## Supplementary material for "Phylogenetic and protein structure analyses provide insight into the evolution and diversification of the CD36 domain ‘apex’ among scavenger receptor class B proteins across Eukarya": Supplementary_File10_rosettafold.txt (part 65 of 221)

```
ATOM  10786 2HB  LEU A 700      13.393  15.712 -33.323  1.00  2.89           H  
ATOM  10787  HG  LEU A 700      11.875  16.894 -35.676  1.00  2.89           H  
ATOM  10788 1HD1 LEU A 700      13.531  15.746 -37.068  1.00  2.89           H  
ATOM  10789 2HD1 LEU A 700      14.294  16.960 -36.025  1.00  2.89           H  
ATOM  10790 3HD1 LEU A 700      14.399  15.242 -35.602  1.00  2.89           H  
ATOM  10791 1HD2 LEU A 700      11.466  14.570 -36.270  1.00  2.89           H  
ATOM  10792 2HD2 LEU A 700      12.319  14.050 -34.796  1.00  2.89           H  
ATOM  10793 3HD2 LEU A 700      10.795  14.959 -34.667  1.00  2.89           H  
ATOM  10794  N   ASN A 701      12.604  18.084 -30.968  1.00  2.97           N  
ATOM  10795  CA  ASN A 701      13.079  18.239 -29.597  1.00  2.97           C  
ATOM  10796  C   ASN A 701      11.922  18.565 -28.626  1.00  2.97           C  
ATOM  10797  O   ASN A 701      11.937  18.166 -27.452  1.00  2.97           O  
ATOM  10798  CB  ASN A 701      14.144  19.294 -29.597  1.00  2.97           C  
ATOM  10799  CG  ASN A 701      15.351  18.847 -30.329  1.00  2.97           C  
ATOM  10800  OD1 ASN A 701      15.787  17.697 -30.183  1.00  2.97           O  
ATOM  10801  ND2 ASN A 701      15.876  19.698 -31.163  1.00  2.97           N  
ATOM  10802  H   ASN A 701      12.682  18.873 -31.619  1.00  2.97           H  
ATOM  10803  HA  ASN A 701      13.518  17.297 -29.275  1.00  2.97           H  
ATOM  10804 1HB  ASN A 701      13.760  20.210 -30.051  1.00  2.97           H  
ATOM  10805 2HB  ASN A 701      14.429  19.497 -28.573  1.00  2.97           H  
ATOM  10806 1HD2 ASN A 701      16.663  19.432 -31.720  1.00  2.97           H  
ATOM  10807 2HD2 ASN A 701      15.473  20.605 -31.286  1.00  2.97           H  
ATOM  10808  N   ILE A 702      10.912  19.272 -29.129  1.00  3.00           N  
ATOM  10809  CA  ILE A 702       9.745  19.632 -28.335  1.00  3.00           C  
ATOM  10810  C   ILE A 702       8.919  18.412 -27.982  1.00  3.00           C  
ATOM  10811  O   ILE A 702       8.460  18.284 -26.852  1.00  3.00           O  
ATOM  10812  CB  ILE A 702       8.865  20.655 -29.042  1.00  3.00           C  
ATOM  10813  CG1 ILE A 702       9.610  21.984 -29.126  1.00  3.00           C  
ATOM  10814  CG2 ILE A 702       7.571  20.799 -28.267  1.00  3.00           C  
ATOM  10815  CD1 ILE A 702       8.999  22.964 -30.077  1.00  3.00           C  
ATOM  10816  H   ILE A 702      10.968  19.599 -30.091  1.00  3.00           H  
ATOM  10817  HA  ILE A 702      10.089  20.086 -27.407  1.00  3.00           H  
ATOM  10818  HB  ILE A 702       8.659  20.322 -30.056  1.00  3.00           H  
ATOM  10819 1HG1 ILE A 702       9.623  22.434 -28.132  1.00  3.00           H  
ATOM  10820 2HG1 ILE A 702      10.627  21.791 -29.416  1.00  3.00           H  
ATOM  10821 1HG2 ILE A 702       6.935  21.529 -28.759  1.00  3.00           H  
ATOM  10822 2HG2 ILE A 702       7.062  19.837 -28.228  1.00  3.00           H  
ATOM  10823 3HG2 ILE A 702       7.795  21.135 -27.247  1.00  3.00           H  
ATOM  10824 1HD1 ILE A 702       9.582  23.882 -30.073  1.00  3.00           H  
ATOM  10825 2HD1 ILE A 702       8.995  22.539 -31.079  1.00  3.00           H  
ATOM  10826 3HD1 ILE A 702       7.978  23.180 -29.770  1.00  3.00           H  
ATOM  10827  N   VAL A 703       8.707  17.513 -28.943  1.00  2.97           N  
ATOM  10828  CA  VAL A 703       7.925  16.334 -28.626  1.00  2.97           C  
ATOM  10829  C   VAL A 703       8.397  15.673 -27.317  1.00  2.97           C  
ATOM  10830  O   VAL A 703       7.552  15.480 -26.454  1.00  2.97           O  
ATOM  10831  CB  VAL A 703       7.838  15.370 -29.828  1.00  2.97           C  
ATOM  10832  CG1 VAL A 703       7.256  14.030 -29.380  1.00  2.97           C  
ATOM  10833  CG2 VAL A 703       6.913  15.982 -30.862  1.00  2.97           C  
ATOM  10834  H   VAL A 703       9.076  17.662 -29.883  1.00  2.97           H  
ATOM  10835  HA  VAL A 703       6.902  16.664 -28.458  1.00  2.97           H  
ATOM  10836  HB  VAL A 703       8.802  15.235 -30.283  1.00  2.97           H  
ATOM  10837 1HG1 VAL A 703       7.171  13.365 -30.239  1.00  2.97           H  
ATOM  10838 2HG1 VAL A 703       7.910  13.576 -28.637  1.00  2.97           H  
ATOM  10839 3HG1 VAL A 703       6.271  14.188 -28.943  1.00  2.97           H  
ATOM  10840 1HG2 VAL A 703       6.835  15.316 -31.717  1.00  2.97           H  
ATOM  10841 2HG2 VAL A 703       5.927  16.126 -30.420  1.00  2.97           H  
ATOM  10842 3HG2 VAL A 703       7.304  16.940 -31.183  1.00  2.97           H  
ATOM  10843  N   PRO A 704       9.677  15.276 -27.114  1.00  2.87           N  
ATOM  10844  CA  PRO A 704      10.193  14.814 -25.830  1.00  2.87           C  
ATOM  10845  C   PRO A 704       9.905  15.778 -24.670  1.00  2.87           C  
ATOM  10846  O   PRO A 704       9.597  15.311 -23.578  1.00  2.87           O  
ATOM  10847  CB  PRO A 704      11.698  14.760 -26.099  1.00  2.87           C  
ATOM  10848  CG  PRO A 704      11.780  14.408 -27.547  1.00  2.87           C  
ATOM  10849  CD  PRO A 704      10.644  15.157 -28.198  1.00  2.87           C  
ATOM  10850  HA  PRO A 704       9.810  13.823 -25.615  1.00  2.87           H  
ATOM  10851 1HB  PRO A 704      12.161  15.731 -25.870  1.00  2.87           H  
ATOM  10852 2HB  PRO A 704      12.165  14.009 -25.443  1.00  2.87           H  
ATOM  10853 1HG  PRO A 704      12.753  14.734 -27.955  1.00  2.87           H  
ATOM  10854 2HG  PRO A 704      11.714  13.328 -27.693  1.00  2.87           H  
ATOM  10855 1HD  PRO A 704      10.945  16.110 -28.540  1.00  2.87           H  
ATOM  10856 2HD  PRO A 704      10.301  14.524 -28.990  1.00  2.87           H  
ATOM  10857  N   GLU A 705       9.890  17.098 -24.880  1.00  2.69           N  
ATOM  10858  CA  GLU A 705       9.555  17.979 -23.745  1.00  2.69           C  
ATOM  10859  C   GLU A 705       8.187  17.613 -23.220  1.00  2.69           C  
ATOM  10860  O   GLU A 705       7.966  17.447 -22.013  1.00  2.69           O  
ATOM  10861  CB  GLU A 705       9.495  19.458 -24.171  1.00  2.69           C  
ATOM  10862  CG  GLU A 705       9.214  20.455 -23.072  1.00  2.69           C  
ATOM  10863  CD  GLU A 705       9.218  21.882 -23.580  1.00  2.69           C  
ATOM  10864  OE1 GLU A 705       9.534  22.082 -24.729  1.00  2.69           O  
ATOM  10865  OE2 GLU A 705       8.900  22.765 -22.824  1.00  2.69           O  
ATOM  10866  H   GLU A 705      10.158  17.502 -25.782  1.00  2.69           H  
ATOM  10867  HA  GLU A 705      10.287  17.838 -22.951  1.00  2.69           H  
ATOM  10868 1HB  GLU A 705      10.371  19.754 -24.712  1.00  2.69           H  
ATOM  10869 2HB  GLU A 705       8.669  19.588 -24.853  1.00  2.69           H  
ATOM  10870 1HG  GLU A 705       8.232  20.234 -22.658  1.00  2.69           H  
ATOM  10871 2HG  GLU A 705       9.942  20.342 -22.274  1.00  2.69           H  
ATOM  10872  N   VAL A 706       7.276  17.455 -24.165  1.00  2.46           N  
ATOM  10873  CA  VAL A 706       5.903  17.154 -23.860  1.00  2.46           C  
ATOM  10874  C   VAL A 706       5.737  15.739 -23.356  1.00  2.46           C  
ATOM  10875  O   VAL A 706       5.115  15.519 -22.319  1.00  2.46           O  
ATOM  10876  CB  VAL A 706       5.051  17.355 -25.114  1.00  2.46           C  
ATOM  10877  CG1 VAL A 706       3.627  16.907 -24.845  1.00  2.46           C  
ATOM  10878  CG2 VAL A 706       5.134  18.821 -25.532  1.00  2.46           C  
ATOM  10879  H   VAL A 706       7.573  17.584 -25.137  1.00  2.46           H  
ATOM  10880  HA  VAL A 706       5.565  17.845 -23.089  1.00  2.46           H  
ATOM  10881  HB  VAL A 706       5.440  16.735 -25.918  1.00  2.46           H  
ATOM  10882 1HG1 VAL A 706       3.031  17.037 -25.745  1.00  2.46           H  
ATOM  10883 2HG1 VAL A 706       3.630  15.855 -24.561  1.00  2.46           H  
ATOM  10884 3HG1 VAL A 706       3.202  17.500 -24.037  1.00  2.46           H  
ATOM  10885 1HG2 VAL A 706       4.547  18.978 -26.434  1.00  2.46           H  
ATOM  10886 2HG2 VAL A 706       4.749  19.449 -24.731  1.00  2.46           H  
ATOM  10887 3HG2 VAL A 706       6.179  19.077 -25.727  1.00  2.46           H  
ATOM  10888  N   VAL A 707       6.329  14.777 -24.049  1.00  2.19           N  
ATOM  10889  CA  VAL A 707       6.185  13.393 -23.657  1.00  2.19           C  
ATOM  10890  C   VAL A 707       6.779  13.116 -22.303  1.00  2.19           C  
ATOM  10891  O   VAL A 707       6.161  12.437 -21.486  1.00  2.19           O  
ATOM  10892  CB  VAL A 707       6.828  12.465 -24.681  1.00  2.19           C  
ATOM  10893  CG1 VAL A 707       6.845  11.043 -24.135  1.00  2.19           C  
ATOM  10894  CG2 VAL A 707       6.036  12.544 -25.978  1.00  2.19           C  
ATOM  10895  H   VAL A 707       6.864  15.019 -24.877  1.00  2.19           H  
ATOM  10896  HA  VAL A 707       5.124  13.163 -23.621  1.00  2.19           H  
ATOM  10897  HB  VAL A 707       7.854  12.773 -24.857  1.00  2.19           H  
ATOM  10898 1HG1 VAL A 707       7.308  10.379 -24.863  1.00  2.19           H  
ATOM  10899 2HG1 VAL A 707       7.418  11.018 -23.206  1.00  2.19           H  
ATOM  10900 3HG1 VAL A 707       5.824  10.716 -23.941  1.00  2.19           H  
ATOM  10901 1HG2 VAL A 707       6.486  11.890 -26.723  1.00  2.19           H  
ATOM  10902 2HG2 VAL A 707       5.008  12.231 -25.792  1.00  2.19           H  
ATOM  10903 3HG2 VAL A 707       6.037  13.564 -26.344  1.00  2.19           H  
ATOM  10904  N   LEU A 708       7.972  13.623 -22.048  1.00  1.93           N  
ATOM  10905  CA  LEU A 708       8.596  13.377 -20.772  1.00  1.93           C  
ATOM  10906  C   LEU A 708       7.768  14.024 -19.670  1.00  1.93           C  
ATOM  10907  O   LEU A 708       7.594  13.432 -18.601  1.00  1.93           O  
ATOM  10908  CB  LEU A 708      10.014  13.919 -20.794  1.00  1.93           C  
ATOM  10909  CG  LEU A 708      10.966  13.184 -21.740  1.00  1.93           C  
ATOM  10910  CD1 LEU A 708      12.281  13.946 -21.804  1.00  1.93           C  
ATOM  10911  CD2 LEU A 708      11.151  11.758 -21.256  1.00  1.93           C  
ATOM  10912  H   LEU A 708       8.461  14.187 -22.736  1.00  1.93           H  
ATOM  10913  HA  LEU A 708       8.631  12.303 -20.600  1.00  1.93           H  
ATOM  10914 1HB  LEU A 708       9.985  14.969 -21.082  1.00  1.93           H  
ATOM  10915 2HB  LEU A 708      10.424  13.845 -19.795  1.00  1.93           H  
ATOM  10916  HG  LEU A 708      10.542  13.164 -22.742  1.00  1.93           H  
ATOM  10917 1HD1 LEU A 708      12.963  13.443 -22.486  1.00  1.93           H  
ATOM  10918 2HD1 LEU A 708      12.085  14.955 -22.163  1.00  1.93           H  
ATOM  10919 3HD1 LEU A 708      12.726  13.991 -20.810  1.00  1.93           H  
ATOM  10920 1HD2 LEU A 708      11.822  11.228 -21.932  1.00  1.93           H  
ATOM  10921 2HD2 LEU A 708      11.577  11.768 -20.253  1.00  1.93           H  
ATOM  10922 3HD2 LEU A 708      10.183  11.255 -21.236  1.00  1.93           H  
ATOM  10923  N   ALA A 709       7.220  15.226 -19.923  1.00  1.69           N  
ATOM  10924  CA  ALA A 709       6.368  15.856 -18.929  1.00  1.69           C  
ATOM  10925  C   ALA A 709       5.126  14.997 -18.683  1.00  1.69           C  
ATOM  10926  O   ALA A 709       4.714  14.814 -17.538  1.00  1.69           O  
ATOM  10927  CB  ALA A 709       5.971  17.249 -19.370  1.00  1.69           C  
ATOM  10928  H   ALA A 709       7.399  15.724 -20.798  1.00  1.69           H  
ATOM  10929  HA  ALA A 709       6.926  15.929 -18.000  1.00  1.69           H  
ATOM  10930 1HB  ALA A 709       5.356  17.717 -18.606  1.00  1.69           H  
ATOM  10931 2HB  ALA A 709       6.873  17.832 -19.526  1.00  1.69           H  
ATOM  10932 3HB  ALA A 709       5.414  17.189 -20.302  1.00  1.69           H  
ATOM  10933  N   LEU A 710       4.560  14.408 -19.745  1.00  1.49           N  
ATOM  10934  CA  LEU A 710       3.387  13.557 -19.586  1.00  1.49           C  
ATOM  10935  C   LEU A 710       3.728  12.330 -18.750  1.00  1.49           C  
ATOM  10936  O   LEU A 710       2.950  11.936 -17.880  1.00  1.49           O  
ATOM  10937  CB  LEU A 710       2.833  13.142 -20.957  1.00  1.49           C  
ATOM  10938  CG  LEU A 710       2.177  14.271 -21.785  1.00  1.49           C  
ATOM  10939  CD1 LEU A 710       1.872  13.759 -23.186  1.00  1.49           C  
ATOM  10940  CD2 LEU A 710       0.920  14.732 -21.089  1.00  1.49           C  
ATOM  10941  H   LEU A 710       4.925  14.593 -20.679  1.00  1.49           H  
ATOM  10942  HA  LEU A 710       2.619  14.125 -19.065  1.00  1.49           H  
ATOM  10943 1HB  LEU A 710       3.648  12.737 -21.547  1.00  1.49           H  
ATOM  10944 2HB  LEU A 710       2.096  12.357 -20.812  1.00  1.49           H  
ATOM  10945  HG  LEU A 710       2.848  15.103 -21.867  1.00  1.49           H  
ATOM  10946 1HD1 LEU A 710       1.414  14.556 -23.771  1.00  1.49           H  
ATOM  10947 2HD1 LEU A 710       2.792  13.443 -23.667  1.00  1.49           H  
ATOM  10948 3HD1 LEU A 710       1.187  12.917 -23.122  1.00  1.49           H  
ATOM  10949 1HD2 LEU A 710       0.457  15.533 -21.668  1.00  1.49           H  
ATOM  10950 2HD2 LEU A 710       0.227  13.898 -21.002  1.00  1.49           H  
ATOM  10951 3HD2 LEU A 710       1.172  15.102 -20.095  1.00  1.49           H  
ATOM  10952  N   VAL A 711       4.921  11.765 -18.951  1.00  1.33           N  
ATOM  10953  CA  VAL A 711       5.342  10.618 -18.156  1.00  1.33           C  
ATOM  10954  C   VAL A 711       5.493  11.018 -16.696  1.00  1.33           C  
ATOM  10955  O   VAL A 711       4.983  10.342 -15.800  1.00  1.33           O  
ATOM  10956  CB  VAL A 711       6.676  10.046 -18.668  1.00  1.33           C  
ATOM  10957  CG1 VAL A 711       7.190   8.992 -17.688  1.00  1.33           C  
ATOM  10958  CG2 VAL A 711       6.474   9.432 -20.049  1.00  1.33           C  
ATOM  10959  H   VAL A 711       5.525  12.123 -19.693  1.00  1.33           H  
ATOM  10960  HA  VAL A 711       4.579   9.845 -18.232  1.00  1.33           H  
ATOM  10961  HB  VAL A 711       7.413  10.845 -18.725  1.00  1.33           H  
ATOM  10962 1HG1 VAL A 711       8.139   8.595 -18.041  1.00  1.33           H  
ATOM  10963 2HG1 VAL A 711       7.331   9.455 -16.715  1.00  1.33           H  
ATOM  10964 3HG1 VAL A 711       6.465   8.183 -17.604  1.00  1.33           H  
ATOM  10965 1HG2 VAL A 711       7.419   9.036 -20.413  1.00  1.33           H  
ATOM  10966 2HG2 VAL A 711       5.742   8.631 -19.984  1.00  1.33           H  
ATOM  10967 3HG2 VAL A 711       6.116  10.183 -20.733  1.00  1.33           H  
ATOM  10968  N   GLY A 712       6.153  12.151 -16.453  1.00  1.21           N  
ATOM  10969  CA  GLY A 712       6.343  12.655 -15.099  1.00  1.21           C  
ATOM  10970  C   GLY A 712       4.986  12.820 -14.423  1.00  1.21           C  
ATOM  10971  O   GLY A 712       4.767  12.335 -13.307  1.00  1.21           O  
ATOM  10972  H   GLY A 712       6.550  12.672 -17.235  1.00  1.21           H  
ATOM  10973 1HA  GLY A 712       6.970  11.969 -14.530  1.00  1.21           H  
ATOM  10974 2HA  GLY A 712       6.860  13.612 -15.140  1.00  1.21           H  
ATOM  10975  N   GLY A 713       4.071  13.486 -15.125  1.00  1.13           N  
ATOM  10976  CA  GLY A 713       2.713  13.742 -14.674  1.00  1.13           C  
ATOM  10977  C   GLY A 713       1.986  12.450 -14.310  1.00  1.13           C  
ATOM  10978  O   GLY A 713       1.415  12.341 -13.224  1.00  1.13           O  
ATOM  10979  H   GLY A 713       4.340  13.849 -16.035  1.00  1.13           H  
ATOM  10980 1HA  GLY A 713       2.737  14.413 -13.817  1.00  1.13           H  
ATOM  10981 2HA  GLY A 713       2.172  14.253 -15.470  1.00  1.13           H  
ATOM  10982  N   LEU A 714       1.990  11.469 -15.209  1.00  1.09           N  
ATOM  10983  CA  LEU A 714       1.308  10.214 -14.931  1.00  1.09           C  
ATOM  10984  C   LEU A 714       1.919   9.476 -13.740  1.00  1.09           C  
ATOM  10985  O   LEU A 714       1.184   8.935 -12.909  1.00  1.09           O  
ATOM  10986  CB  LEU A 714       1.341   9.335 -16.178  1.00  1.09           C  
ATOM  10987  CG  LEU A 714       0.478   9.849 -17.338  1.00  1.09           C  
ATOM  10988  CD1 LEU A 714       0.752   9.017 -18.575  1.00  1.09           C  
ATOM  10989  CD2 LEU A 714      -0.988   9.787 -16.933  1.00  1.09           C  
ATOM  10990  H   LEU A 714       2.466  11.599 -16.103  1.00  1.09           H  
ATOM  10991  HA  LEU A 714       0.270  10.439 -14.695  1.00  1.09           H  
ATOM  10992 1HB  LEU A 714       2.375   9.279 -16.528  1.00  1.09           H  
ATOM  10993 2HB  LEU A 714       1.006   8.335 -15.915  1.00  1.09           H  
ATOM  10994  HG  LEU A 714       0.741  10.880 -17.559  1.00  1.09           H  
ATOM  10995 1HD1 LEU A 714       0.148   9.388 -19.402  1.00  1.09           H  
ATOM  10996 2HD1 LEU A 714       1.810   9.097 -18.833  1.00  1.09           H  
ATOM  10997 3HD1 LEU A 714       0.501   7.977 -18.379  1.00  1.09           H  
ATOM  10998 1HD2 LEU A 714      -1.605  10.160 -17.750  1.00  1.09           H  
ATOM  10999 2HD2 LEU A 714      -1.263   8.757 -16.710  1.00  1.09           H  
ATOM  11000 3HD2 LEU A 714      -1.147  10.405 -16.047  1.00  1.09           H  
ATOM  11001  N   MET A 715       3.251   9.482 -13.616  1.00  1.07           N  
ATOM  11002  CA  MET A 715       3.899   8.852 -12.468  1.00  1.07           C  
ATOM  11003  C   MET A 715       3.476   9.558 -11.190  1.00  1.07           C  
ATOM  11004  O   MET A 715       3.134   8.913 -10.194  1.00  1.07           O  
ATOM  11005  CB  MET A 715       5.411   8.879 -12.628  1.00  1.07           C  
ATOM  11006  CG  MET A 715       5.951   7.976 -13.705  1.00  1.07           C  
ATOM  11007  SD  MET A 715       7.699   8.231 -13.980  1.00  1.07           S  
ATOM  11008  CE  MET A 715       8.402   7.628 -12.461  1.00  1.07           C  
ATOM  11009  H   MET A 715       3.827   9.926 -14.333  1.00  1.07           H  
ATOM  11010  HA  MET A 715       3.569   7.816 -12.402  1.00  1.07           H  
ATOM  11011 1HB  MET A 715       5.700   9.881 -12.909  1.00  1.07           H  
ATOM  11012 2HB  MET A 715       5.894   8.645 -11.678  1.00  1.07           H  
ATOM  11013 1HG  MET A 715       5.788   6.937 -13.431  1.00  1.07           H  
ATOM  11014 2HG  MET A 715       5.423   8.169 -14.636  1.00  1.07           H  
ATOM  11015 1HE  MET A 715       9.482   7.716 -12.511  1.00  1.07           H  
ATOM  11016 2HE  MET A 715       8.022   8.218 -11.622  1.00  1.07           H  
ATOM  11017 3HE  MET A 715       8.135   6.585 -12.325  1.00  1.07           H  
ATOM  11018  N   PHE A 716       3.425  10.892 -11.249  1.00  1.07           N  
ATOM  11019  CA  PHE A 716       3.010  11.687 -10.113  1.00  1.07           C  
ATOM  11020  C   PHE A 716       1.626  11.291  -9.665  1.00  1.07           C  
ATOM  11021  O   PHE A 716       1.422  10.932  -8.504  1.00  1.07           O  
ATOM  11022  CB  PHE A 716       3.048  13.180 -10.437  1.00  1.07           C  
ATOM  11023  CG  PHE A 716       2.448  14.049  -9.381  1.00  1.07           C  
ATOM  11024  CD1 PHE A 716       3.110  14.314  -8.212  1.00  1.07           C  
ATOM  11025  CD2 PHE A 716       1.206  14.624  -9.583  1.00  1.07           C  
ATOM  11026  CE1 PHE A 716       2.565  15.132  -7.251  1.00  1.07           C  
ATOM  11027  CE2 PHE A 716       0.645  15.442  -8.633  1.00  1.07           C  
ATOM  11028  CZ  PHE A 716       1.328  15.700  -7.460  1.00  1.07           C  
ATOM  11029  H   PHE A 716       3.718  11.372 -12.098  1.00  1.07           H  
ATOM  11030  HA  PHE A 716       3.715  11.517  -9.315  1.00  1.07           H  
ATOM  11031 1HB  PHE A 716       4.076  13.488 -10.588  1.00  1.07           H  
ATOM  11032 2HB  PHE A 716       2.527  13.367 -11.356  1.00  1.07           H  
ATOM  11033  HD1 PHE A 716       4.073  13.866  -8.048  1.00  1.07           H  
ATOM  11034  HD2 PHE A 716       0.675  14.421 -10.513  1.00  1.07           H  
ATOM  11035  HE1 PHE A 716       3.110  15.328  -6.328  1.00  1.07           H  
ATOM  11036  HE2 PHE A 716      -0.335  15.887  -8.806  1.00  1.07           H  
ATOM  11037  HZ  PHE A 716       0.886  16.349  -6.704  1.00  1.07           H  
ATOM  11038  N   LEU A 717       0.681  11.297 -10.601  1.00  1.09           N  
ATOM  11039  CA  LEU A 717      -0.698  10.981 -10.282  1.00  1.09           C  
ATOM  11040  C   LEU A 717      -0.824   9.552  -9.788  1.00  1.09           C  
ATOM  11041  O   LEU A 717      -1.581   9.269  -8.857  1.00  1.09           O  
ATOM  11042  CB  LEU A 717      -1.556  11.212 -11.517  1.00  1.09           C  
ATOM  11043  CG  LEU A 717      -1.666  12.676 -11.919  1.00  1.09           C  
ATOM  11044  CD1 LEU A 717      -2.398  12.775 -13.245  1.00  1.09           C  
ATOM  11045  CD2 LEU A 717      -2.364  13.450 -10.803  1.00  1.09           C  
ATOM  11046  H   LEU A 717       0.928  11.567 -11.554  1.00  1.09           H  
ATOM  11047  HA  LEU A 717      -1.029  11.653  -9.493  1.00  1.09           H  
ATOM  11048 1HB  LEU A 717      -1.108  10.669 -12.354  1.00  1.09           H  
ATOM  11049 2HB  LEU A 717      -2.556  10.822 -11.338  1.00  1.09           H  
ATOM  11050  HG  LEU A 717      -0.671  13.088 -12.062  1.00  1.09           H  
ATOM  11051 1HD1 LEU A 717      -2.464  13.820 -13.545  1.00  1.09           H  
ATOM  11052 2HD1 LEU A 717      -1.847  12.213 -14.001  1.00  1.09           H  
ATOM  11053 3HD1 LEU A 717      -3.399  12.363 -13.140  1.00  1.09           H  
ATOM  11054 1HD2 LEU A 717      -2.432  14.502 -11.081  1.00  1.09           H  
ATOM  11055 2HD2 LEU A 717      -3.365  13.048 -10.650  1.00  1.09           H  
ATOM  11056 3HD2 LEU A 717      -1.788  13.354  -9.880  1.00  1.09           H  
ATOM  11057  N   GLY A 718      -0.046   8.646 -10.377  1.00  1.12           N  
ATOM  11058  CA  GLY A 718      -0.041   7.263  -9.956  1.00  1.12           C  
ATOM  11059  C   GLY A 718       0.316   7.216  -8.484  1.00  1.12           C  
ATOM  11060  O   GLY A 718      -0.411   6.637  -7.679  1.00  1.12           O  
ATOM  11061  H   GLY A 718       0.551   8.914 -11.157  1.00  1.12           H  
ATOM  11062 1HA  GLY A 718      -1.021   6.816 -10.124  1.00  1.12           H  
ATOM  11063 2HA  GLY A 718       0.693   6.707 -10.540  1.00  1.12           H  
ATOM  11064  N   GLY A 719       1.441   7.833  -8.127  1.00  1.17           N  
ATOM  11065  CA  GLY A 719       1.905   7.858  -6.751  1.00  1.17           C  
ATOM  11066  C   GLY A 719       0.911   8.510  -5.793  1.00  1.17           C  
ATOM  11067  O   GLY A 719       0.717   8.031  -4.676  1.00  1.17           O  
ATOM  11068  H   GLY A 719       1.999   8.300  -8.843  1.00  1.17           H  
ATOM  11069 1HA  GLY A 719       2.126   6.844  -6.425  1.00  1.17           H  
ATOM  11070 2HA  GLY A 719       2.834   8.399  -6.716  1.00  1.17           H  
ATOM  11071  N   VAL A 720       0.214   9.558  -6.240  1.00  1.24           N  
ATOM  11072  CA  VAL A 720      -0.788  10.209  -5.399  1.00  1.24           C  
ATOM  11073  C   VAL A 720      -1.909   9.227  -5.059  1.00  1.24           C  
ATOM  11074  O   VAL A 720      -2.333   9.115  -3.897  1.00  1.24           O  
ATOM  11075  CB  VAL A 720      -1.381  11.451  -6.107  1.00  1.24           C  
ATOM  11076  CG1 VAL A 720      -2.568  11.978  -5.330  1.00  1.24           C  
ATOM  11077  CG2 VAL A 720      -0.320  12.553  -6.213  1.00  1.24           C  
ATOM  11078  H   VAL A 720       0.425   9.932  -7.167  1.00  1.24           H  
ATOM  11079  HA  VAL A 720      -0.309  10.530  -4.475  1.00  1.24           H  
ATOM  11080  HB  VAL A 720      -1.720  11.164  -7.100  1.00  1.24           H  
ATOM  11081 1HG1 VAL A 720      -2.982  12.843  -5.846  1.00  1.24           H  
ATOM  11082 2HG1 VAL A 720      -3.329  11.200  -5.259  1.00  1.24           H  
ATOM  11083 3HG1 VAL A 720      -2.249  12.268  -4.330  1.00  1.24           H  
ATOM  11084 1HG2 VAL A 720      -0.747  13.415  -6.720  1.00  1.24           H  
ATOM  11085 2HG2 VAL A 720       0.004  12.841  -5.216  1.00  1.24           H  
ATOM  11086 3HG2 VAL A 720       0.526  12.206  -6.766  1.00  1.24           H  
ATOM  11087  N   ILE A 721      -2.373   8.493  -6.070  1.00  1.33           N  
ATOM  11088  CA  ILE A 721      -3.422   7.503  -5.884  1.00  1.33           C  
ATOM  11089  C   ILE A 721      -2.937   6.340  -5.023  1.00  1.33           C  
ATOM  11090  O   ILE A 721      -3.600   5.955  -4.059  1.00  1.33           O  
ATOM  11091  CB  ILE A 721      -3.908   6.991  -7.242  1.00  1.33           C  
ATOM  11092  CG1 ILE A 721      -4.613   8.130  -7.993  1.00  1.33           C  
ATOM  11093  CG2 ILE A 721      -4.828   5.797  -7.051  1.00  1.33           C  
ATOM  11094  CD1 ILE A 721      -4.861   7.827  -9.448  1.00  1.33           C  
ATOM  11095  H   ILE A 721      -1.986   8.638  -7.007  1.00  1.33           H  
ATOM  11096  HA  ILE A 721      -4.258   7.981  -5.376  1.00  1.33           H  
ATOM  11097  HB  ILE A 721      -3.045   6.694  -7.841  1.00  1.33           H  
ATOM  11098 1HG1 ILE A 721      -5.567   8.333  -7.511  1.00  1.33           H  
ATOM  11099 2HG1 ILE A 721      -3.995   9.028  -7.930  1.00  1.33           H  
ATOM  11100 1HG2 ILE A 721      -5.159   5.436  -8.022  1.00  1.33           H  
ATOM  11101 2HG2 ILE A 721      -4.288   5.010  -6.538  1.00  1.33           H  
ATOM  11102 3HG2 ILE A 721      -5.694   6.092  -6.458  1.00  1.33           H  
ATOM  11103 1HD1 ILE A 721      -5.357   8.676  -9.918  1.00  1.33           H  
ATOM  11104 2HD1 ILE A 721      -3.904   7.646  -9.942  1.00  1.33           H  
ATOM  11105 3HD1 ILE A 721      -5.491   6.944  -9.536  1.00  1.33           H  
ATOM  11106  N   MET A 722      -1.754   5.805  -5.338  1.00  1.44           N  
ATOM  11107  CA  MET A 722      -1.179   4.695  -4.581  1.00  1.44           C  
ATOM  11108  C   MET A 722      -0.993   5.084  -3.133  1.00  1.44           C  
ATOM  11109  O   MET A 722      -1.292   4.305  -2.229  1.00  1.44           O  
ATOM  11110  CB  MET A 722       0.182   4.322  -5.150  1.00  1.44           C  
ATOM  11111  CG  MET A 722       0.203   3.659  -6.500  1.00  1.44           C  
ATOM  11112  SD  MET A 722       1.889   3.571  -7.135  1.00  1.44           S  
ATOM  11113  CE  MET A 722       2.677   2.440  -5.992  1.00  1.44           C  
ATOM  11114  H   MET A 722      -1.245   6.174  -6.137  1.00  1.44           H  
ATOM  11115  HA  MET A 722      -1.858   3.845  -4.628  1.00  1.44           H  
ATOM  11116 1HB  MET A 722       0.760   5.230  -5.251  1.00  1.44           H  
ATOM  11117 2HB  MET A 722       0.705   3.674  -4.447  1.00  1.44           H  
ATOM  11118 1HG  MET A 722      -0.195   2.649  -6.425  1.00  1.44           H  
ATOM  11119 2HG  MET A 722      -0.410   4.216  -7.201  1.00  1.44           H  
ATOM  11120 1HE  MET A 722       3.724   2.309  -6.273  1.00  1.44           H  
ATOM  11121 2HE  MET A 722       2.622   2.838  -4.981  1.00  1.44           H  
ATOM  11122 3HE  MET A 722       2.169   1.476  -6.026  1.00  1.44           H  
ATOM  11123  N   GLY A 723      -0.509   6.307  -2.928  1.00  1.59           N  
ATOM  11124  CA  GLY A 723      -0.256   6.887  -1.627  1.00  1.59           C  
ATOM  11125  C   GLY A 723      -1.537   6.920  -0.835  1.00  1.59           C  
ATOM  11126  O   GLY A 723      -1.596   6.401   0.280  1.00  1.59           O  
ATOM  11127  H   GLY A 723      -0.278   6.882  -3.729  1.00  1.59           H  
ATOM  11128 1HA  GLY A 723       0.509   6.318  -1.106  1.00  1.59           H  
ATOM  11129 2HA  GLY A 723       0.125   7.900  -1.761  1.00  1.59           H  
ATOM  11130  N   SER A 724      -2.576   7.514  -1.428  1.00  1.77           N  
ATOM  11131  CA  SER A 724      -3.862   7.654  -0.775  1.00  1.77           C  
ATOM  11132  C   SER A 724      -4.420   6.288  -0.392  1.00  1.77           C  
ATOM  11133  O   SER A 724      -4.855   6.092   0.746  1.00  1.77           O  
ATOM  11134  CB  SER A 724      -4.809   8.354  -1.729  1.00  1.77           C  
ATOM  11135  OG  SER A 724      -4.354   9.655  -2.016  1.00  1.77           O  
ATOM  11136  H   SER A 724      -2.459   7.918  -2.360  1.00  1.77           H  
ATOM  11137  HA  SER A 724      -3.739   8.252   0.125  1.00  1.77           H  
ATOM  11138 1HB  SER A 724      -4.885   7.782  -2.654  1.00  1.77           H  
ATOM  11139 2HB  SER A 724      -5.802   8.399  -1.288  1.00  1.77           H  
ATOM  11140  HG  SER A 724      -3.530   9.529  -2.552  1.00  1.77           H  
ATOM  11141  N   ILE A 725      -4.325   5.316  -1.301  1.00  1.97           N  
ATOM  11142  CA  ILE A 725      -4.808   3.973  -1.017  1.00  1.97           C  
ATOM  11143  C   ILE A 725      -4.004   3.367   0.116  1.00  1.97           C  
ATOM  11144  O   ILE A 725      -4.559   2.749   1.028  1.00  1.97           O  
ATOM  11145  CB  ILE A 725      -4.726   3.077  -2.257  1.00  1.97           C  
ATOM  11146  CG1 ILE A 725      -5.724   3.553  -3.317  1.00  1.97           C  
ATOM  11147  CG2 ILE A 725      -4.985   1.637  -1.863  1.00  1.97           C  
ATOM  11148  CD1 ILE A 725      -5.503   2.916  -4.661  1.00  1.97           C  
ATOM  11149  H   ILE A 725      -3.941   5.526  -2.224  1.00  1.97           H  
ATOM  11150  HA  ILE A 725      -5.848   4.034  -0.707  1.00  1.97           H  
ATOM  11151  HB  ILE A 725      -3.729   3.160  -2.691  1.00  1.97           H  
ATOM  11152 1HG1 ILE A 725      -6.734   3.326  -2.983  1.00  1.97           H  
ATOM  11153 2HG1 ILE A 725      -5.632   4.632  -3.427  1.00  1.97           H  
ATOM  11154 1HG2 ILE A 725      -4.910   1.004  -2.743  1.00  1.97           H  
ATOM  11155 2HG2 ILE A 725      -4.244   1.333  -1.131  1.00  1.97           H  
ATOM  11156 3HG2 ILE A 725      -5.982   1.548  -1.432  1.00  1.97           H  
ATOM  11157 1HD1 ILE A 725      -6.235   3.300  -5.370  1.00  1.97           H  
ATOM  11158 2HD1 ILE A 725      -4.498   3.157  -5.007  1.00  1.97           H  
ATOM  11159 3HD1 ILE A 725      -5.610   1.837  -4.575  1.00  1.97           H  
ATOM  11160  N   GLY A 726      -2.686   3.526   0.054  1.00  2.19           N  
ATOM  11161  CA  GLY A 726      -1.790   3.022   1.068  1.00  2.19           C  
ATOM  11162  C   GLY A 726      -2.088   3.606   2.446  1.00  2.19           C  
ATOM  11163  O   GLY A 726      -1.977   2.902   3.452  1.00  2.19           O  
ATOM  11164  H   GLY A 726      -2.278   4.022  -0.734  1.00  2.19           H  
ATOM  11165 1HA  GLY A 726      -1.856   1.936   1.103  1.00  2.19           H  
ATOM  11166 2HA  GLY A 726      -0.777   3.273   0.774  1.00  2.19           H  
ATOM  11167  N   TYR A 727      -2.499   4.880   2.507  1.00  2.41           N  
ATOM  11168  CA  TYR A 727      -2.824   5.473   3.796  1.00  2.41           C  
ATOM  11169  C   TYR A 727      -4.143   4.922   4.299  1.00  2.41           C  
ATOM  11170  O   TYR A 727      -4.286   4.634   5.488  1.00  2.41           O  
ATOM  11171  CB  TYR A 727      -2.901   7.002   3.726  1.00  2.41           C  
ATOM  11172  CG  TYR A 727      -1.566   7.707   3.637  1.00  2.41           C  
ATOM  11173  CD1 TYR A 727      -1.225   8.426   2.506  1.00  2.41           C  
ATOM  11174  CD2 TYR A 727      -0.683   7.633   4.704  1.00  2.41           C  
ATOM  11175  CE1 TYR A 727      -0.007   9.069   2.431  1.00  2.41           C  
ATOM  11176  CE2 TYR A 727       0.538   8.278   4.636  1.00  2.41           C  
ATOM  11177  CZ  TYR A 727       0.877   8.994   3.504  1.00  2.41           C  
ATOM  11178  OH  TYR A 727       2.094   9.631   3.434  1.00  2.41           O  
ATOM  11179  H   TYR A 727      -2.539   5.437   1.653  1.00  2.41           H  
ATOM  11180  HA  TYR A 727      -2.050   5.200   4.511  1.00  2.41           H  
ATOM  11181 1HB  TYR A 727      -3.489   7.284   2.849  1.00  2.41           H  
ATOM  11182 2HB  TYR A 727      -3.425   7.375   4.600  1.00  2.41           H  
ATOM  11183  HD1 TYR A 727      -1.920   8.484   1.674  1.00  2.41           H  
ATOM  11184  HD2 TYR A 727      -0.952   7.066   5.595  1.00  2.41           H  
ATOM  11185  HE1 TYR A 727       0.258   9.634   1.538  1.00  2.41           H  
ATOM  11186  HE2 TYR A 727       1.234   8.219   5.473  1.00  2.41           H  
ATOM  11187  HH  TYR A 727       2.191  10.039   2.570  1.00  2.41           H  
ATOM  11188  N   ILE A 728      -5.085   4.685   3.392  1.00  2.64           N  
ATOM  11189  CA  ILE A 728      -6.359   4.117   3.795  1.00  2.64           C  
ATOM  11190  C   ILE A 728      -6.149   2.712   4.342  1.00  2.64           C  
ATOM  11191  O   ILE A 728      -6.650   2.369   5.416  1.00  2.64           O  
ATOM  11192  CB  ILE A 728      -7.345   4.087   2.616  1.00  2.64           C  
ATOM  11193  CG1 ILE A 728      -7.736   5.522   2.229  1.00  2.64           C  
ATOM  11194  CG2 ILE A 728      -8.557   3.259   2.981  1.00  2.64           C  
ATOM  11195  CD1 ILE A 728      -8.456   5.618   0.899  1.00  2.64           C  
ATOM  11196  H   ILE A 728      -4.929   4.944   2.415  1.00  2.64           H  
ATOM  11197  HA  ILE A 728      -6.782   4.735   4.585  1.00  2.64           H  
ATOM  11198  HB  ILE A 728      -6.856   3.644   1.752  1.00  2.64           H  
ATOM  11199 1HG1 ILE A 728      -8.384   5.928   3.002  1.00  2.64           H  
ATOM  11200 2HG1 ILE A 728      -6.838   6.130   2.183  1.00  2.64           H  
ATOM  11201 1HG2 ILE A 728      -9.243   3.232   2.138  1.00  2.64           H  
ATOM  11202 2HG2 ILE A 728      -8.241   2.249   3.225  1.00  2.64           H  
ATOM  11203 3HG2 ILE A 728      -9.055   3.703   3.842  1.00  2.64           H  
ATOM  11204 1HD1 ILE A 728      -8.700   6.659   0.693  1.00  2.64           H  
ATOM  11205 2HD1 ILE A 728      -7.809   5.236   0.111  1.00  2.64           H  
ATOM  11206 3HD1 ILE A 728      -9.371   5.031   0.937  1.00  2.64           H  
ATOM  11207  N   ARG A 729      -5.371   1.899   3.626  1.00  2.87           N  
ATOM  11208  CA  ARG A 729      -5.116   0.541   4.073  1.00  2.87           C  
ATOM  11209  C   ARG A 729      -4.380   0.521   5.407  1.00  2.87           C  
ATOM  11210  O   ARG A 729      -4.735  -0.258   6.300  1.00  2.87           O  
ATOM  11211  CB  ARG A 729      -4.298  -0.201   3.039  1.00  2.87           C  
ATOM  11212  CG  ARG A 729      -5.031  -0.542   1.767  1.00  2.87           C  
ATOM  11213  CD  ARG A 729      -4.124  -1.164   0.783  1.00  2.87           C  
ATOM  11214  NE  ARG A 729      -4.821  -1.518  -0.439  1.00  2.87           N  
ATOM  11215  CZ  ARG A 729      -4.221  -1.887  -1.585  1.00  2.87           C  
ATOM  11216  NH1 ARG A 729      -2.911  -1.939  -1.653  1.00  2.87           N  
ATOM  11217  NH2 ARG A 729      -4.952  -2.193  -2.642  1.00  2.87           N  
ATOM  11218  H   ARG A 729      -4.974   2.230   2.747  1.00  2.87           H  
ATOM  11219  HA  ARG A 729      -6.072   0.034   4.192  1.00  2.87           H  
ATOM  11220 1HB  ARG A 729      -3.428   0.402   2.768  1.00  2.87           H  
ATOM  11221 2HB  ARG A 729      -3.935  -1.127   3.467  1.00  2.87           H  
ATOM  11222 1HG  ARG A 729      -5.838  -1.238   1.986  1.00  2.87           H  
ATOM  11223 2HG  ARG A 729      -5.443   0.368   1.332  1.00  2.87           H  
ATOM  11224 1HD  ARG A 729      -3.329  -0.459   0.534  1.00  2.87           H  
ATOM  11225 2HD  ARG A 729      -3.689  -2.067   1.206  1.00  2.87           H  
ATOM  11226  HE  ARG A 729      -5.831  -1.486  -0.426  1.00  2.87           H  
ATOM  11227 1HH1 ARG A 729      -2.355  -1.703  -0.845  1.00  2.87           H  
ATOM  11228 2HH1 ARG A 729      -2.461  -2.215  -2.514  1.00  2.87           H  
ATOM  11229 1HH2 ARG A 729      -5.961  -2.152  -2.588  1.00  2.87           H  
ATOM  11230 2HH2 ARG A 729      -4.504  -2.470  -3.503  1.00  2.87           H  
ATOM  11231  N   TYR A 730      -3.398   1.412   5.573  1.00  3.14           N  
ATOM  11232  CA  TYR A 730      -2.659   1.498   6.820  1.00  3.14           C  
ATOM  11233  C   TYR A 730      -3.583   1.798   7.976  1.00  3.14           C  
ATOM  11234  O   TYR A 730      -3.549   1.114   9.002  1.00  3.14           O  
ATOM  11235  CB  TYR A 730      -1.584   2.578   6.776  1.00  3.14           C  
ATOM  11236  CG  TYR A 730      -0.895   2.722   8.111  1.00  3.14           C  
ATOM  11237  CD1 TYR A 730       0.097   1.828   8.474  1.00  3.14           C  
ATOM  11238  CD2 TYR A 730      -1.278   3.733   8.990  1.00  3.14           C  
ATOM  11239  CE1 TYR A 730       0.712   1.943   9.709  1.00  3.14           C  
ATOM  11240  CE2 TYR A 730      -0.668   3.846  10.224  1.00  3.14           C  
ATOM  11241  CZ  TYR A 730       0.325   2.956  10.585  1.00  3.14           C  
ATOM  11242  OH  TYR A 730       0.938   3.067  11.814  1.00  3.14           O  
ATOM  11243  H   TYR A 730      -3.123   2.028   4.808  1.00  3.14           H  
ATOM  11244  HA  TYR A 730      -2.187   0.535   7.010  1.00  3.14           H  
ATOM  11245 1HB  TYR A 730      -0.841   2.337   6.017  1.00  3.14           H  
ATOM  11246 2HB  TYR A 730      -2.033   3.533   6.510  1.00  3.14           H  
ATOM  11247  HD1 TYR A 730       0.392   1.033   7.785  1.00  3.14           H  
ATOM  11248  HD2 TYR A 730      -2.064   4.431   8.706  1.00  3.14           H  
ATOM  11249  HE1 TYR A 730       1.494   1.239   9.995  1.00  3.14           H  
ATOM  11250  HE2 TYR A 730      -0.970   4.635  10.913  1.00  3.14           H  
ATOM  11251  HH  TYR A 730       0.575   3.822  12.285  1.00  3.14           H  
ATOM  11252  N   ARG A 731      -4.403   2.836   7.809  1.00  3.45           N  
ATOM  11253  CA  ARG A 731      -5.318   3.293   8.836  1.00  3.45           C  
ATOM  11254  C   ARG A 731      -6.344   2.227   9.185  1.00  3.45           C  
ATOM  11255  O   ARG A 731      -6.687   2.055  10.359  1.00  3.45           O  
ATOM  11256  CB  ARG A 731      -5.989   4.564   8.355  1.00  3.45           C  
ATOM  11257  CG  ARG A 731      -5.043   5.763   8.308  1.00  3.45           C  
ATOM  11258  CD  ARG A 731      -5.638   6.936   7.626  1.00  3.45           C  
ATOM  11259  NE  ARG A 731      -4.687   8.041   7.544  1.00  3.45           N  
ATOM  11260  CZ  ARG A 731      -4.805   9.100   6.719  1.00  3.45           C  
ATOM  11261  NH1 ARG A 731      -5.835   9.191   5.908  1.00  3.45           N  
ATOM  11262  NH2 ARG A 731      -3.881  10.045   6.721  1.00  3.45           N  
ATOM  11263  H   ARG A 731      -4.380   3.350   6.927  1.00  3.45           H  
ATOM  11264  HA  ARG A 731      -4.738   3.526   9.727  1.00  3.45           H  
ATOM  11265 1HB  ARG A 731      -6.380   4.407   7.347  1.00  3.45           H  
ATOM  11266 2HB  ARG A 731      -6.827   4.811   9.004  1.00  3.45           H  
ATOM  11267 1HG  ARG A 731      -4.795   6.058   9.326  1.00  3.45           H  
ATOM  11268 2HG  ARG A 731      -4.130   5.488   7.789  1.00  3.45           H  
ATOM  11269 1HD  ARG A 731      -5.921   6.653   6.611  1.00  3.45           H  
ATOM  11270 2HD  ARG A 731      -6.517   7.276   8.171  1.00  3.45           H  
ATOM  11271  HE  ARG A 731      -3.880   8.009   8.152  1.00  3.45           H  
ATOM  11272 1HH1 ARG A 731      -6.540   8.467   5.905  1.00  3.45           H  
ATOM  11273 2HH1 ARG A 731      -5.921   9.985   5.289  1.00  3.45           H  
ATOM  11274 1HH2 ARG A 731      -3.088   9.975   7.343  1.00  3.45           H  
ATOM  11275 2HH2 ARG A 731      -3.967  10.836   6.101  1.00  3.45           H  
ATOM  11276  N   ARG A 732      -6.823   1.472   8.191  1.00  3.82           N  
ATOM  11277  CA  ARG A 732      -7.761   0.398   8.491  1.00  3.82           C  
ATOM  11278  C   ARG A 732      -7.068  -0.703   9.296  1.00  3.82           C  
ATOM  11279  O   ARG A 732      -7.635  -1.231  10.259  1.00  3.82           O  
ATOM  11280  CB  ARG A 732      -8.350  -0.170   7.212  1.00  3.82           C  
ATOM  11281  CG  ARG A 732      -9.338   0.752   6.502  1.00  3.82           C  
ATOM  11282  CD  ARG A 732      -9.779   0.189   5.206  1.00  3.82           C  
ATOM  11283  NE  ARG A 732     -10.744   1.051   4.545  1.00  3.82           N  
ATOM  11284  CZ  ARG A 732     -11.177   0.892   3.280  1.00  3.82           C  
ATOM  11285  NH1 ARG A 732     -10.720  -0.099   2.548  1.00  3.82           N  
ATOM  11286  NH2 ARG A 732     -12.060   1.735   2.775  1.00  3.82           N  
ATOM  11287  H   ARG A 732      -6.552   1.655   7.223  1.00  3.82           H  
ATOM  11288  HA  ARG A 732      -8.575   0.807   9.087  1.00  3.82           H  
ATOM  11289 1HB  ARG A 732      -7.540  -0.378   6.511  1.00  3.82           H  
ATOM  11290 2HB  ARG A 732      -8.853  -1.111   7.424  1.00  3.82           H  
ATOM  11291 1HG  ARG A 732     -10.216   0.889   7.130  1.00  3.82           H  
ATOM  11292 2HG  ARG A 732      -8.875   1.718   6.321  1.00  3.82           H  
ATOM  11293 1HD  ARG A 732      -8.913   0.080   4.552  1.00  3.82           H  
ATOM  11294 2HD  ARG A 732     -10.240  -0.783   5.366  1.00  3.82           H  
ATOM  11295  HE  ARG A 732     -11.119   1.826   5.075  1.00  3.82           H  
ATOM  11296 1HH1 ARG A 732     -10.045  -0.742   2.935  1.00  3.82           H  
ATOM  11297 2HH1 ARG A 732     -11.045  -0.218   1.599  1.00  3.82           H  
ATOM  11298 1HH2 ARG A 732     -12.412   2.497   3.338  1.00  3.82           H  
ATOM  11299 2HH2 ARG A 732     -12.386   1.616   1.826  1.00  3.82           H  
ATOM  11300  N   GLY A 733      -5.816  -1.006   8.937  1.00  4.30           N  
ATOM  11301  CA  GLY A 733      -5.017  -2.003   9.637  1.00  4.30           C  
ATOM  11302  C   GLY A 733      -4.842  -1.590  11.091  1.00  4.30           C  
ATOM  11303  O   GLY A 733      -5.143  -2.358  12.018  1.00  4.30           O  
ATOM  11304  H   GLY A 733      -5.402  -0.547   8.124  1.00  4.30           H  
ATOM  11305 1HA  GLY A 733      -5.503  -2.976   9.576  1.00  4.30           H  
ATOM  11306 2HA  GLY A 733      -4.044  -2.085   9.153  1.00  4.30           H  
ATOM  11307  N   TYR A 734      -4.358  -0.359  11.277  1.00  5.04           N  
ATOM  11308  CA  TYR A 734      -4.144   0.225  12.587  1.00  5.04           C  
ATOM  11309  C   TYR A 734      -5.418   0.218  13.403  1.00  5.04           C  
ATOM  11310  O   TYR A 734      -5.396  -0.173  14.567  1.00  5.04           O  
ATOM  11311  CB  TYR A 734      -3.624   1.653  12.509  1.00  5.04           C  
ATOM  11312  CG  TYR A 734      -3.479   2.245  13.892  1.00  5.04           C  
ATOM  11313  CD1 TYR A 734      -2.363   1.940  14.658  1.00  5.04           C  
ATOM  11314  CD2 TYR A 734      -4.479   3.061  14.412  1.00  5.04           C  
ATOM  11315  CE1 TYR A 734      -2.244   2.452  15.937  1.00  5.04           C  
ATOM  11316  CE2 TYR A 734      -4.360   3.571  15.691  1.00  5.04           C  
ATOM  11317  CZ  TYR A 734      -3.247   3.270  16.452  1.00  5.04           C  
ATOM  11318  OH  TYR A 734      -3.126   3.773  17.728  1.00  5.04           O  
ATOM  11319  H   TYR A 734      -4.134   0.198  10.456  1.00  5.04           H  
ATOM  11320  HA  TYR A 734      -3.409  -0.380  13.116  1.00  5.04           H  
ATOM  11321 1HB  TYR A 734      -2.654   1.677  12.007  1.00  5.04           H  
ATOM  11322 2HB  TYR A 734      -4.315   2.269  11.934  1.00  5.04           H  
ATOM  11323  HD1 TYR A 734      -1.583   1.294  14.254  1.00  5.04           H  
ATOM  11324  HD2 TYR A 734      -5.361   3.292  13.811  1.00  5.04           H  
ATOM  11325  HE1 TYR A 734      -1.368   2.212  16.540  1.00  5.04           H  
ATOM  11326  HE2 TYR A 734      -5.145   4.207  16.100  1.00  5.04           H  
ATOM  11327  HH  TYR A 734      -3.927   4.251  17.961  1.00  5.04           H  
ATOM  11328  N   SER A 735      -6.525   0.674  12.809  1.00  6.18           N  
ATOM  11329  CA  SER A 735      -7.796   0.737  13.506  1.00  6.18           C  
ATOM  11330  C   SER A 735      -8.206  -0.652  13.975  1.00  6.18           C  
ATOM  11331  O   SER A 735      -8.676  -0.815  15.102  1.00  6.18           O  
ATOM  11332  CB  SER A 735      -8.860   1.306  12.589  1.00  6.18           C  
ATOM  11333  OG  SER A 735      -8.567   2.636  12.251  1.00  6.18           O  
ATOM  11334  H   SER A 735      -6.488   1.001  11.847  1.00  6.18           H  
ATOM  11335  HA  SER A 735      -7.686   1.386  14.373  1.00  6.18           H  
ATOM  11336 1HB  SER A 735      -8.918   0.703  11.684  1.00  6.18           H  
ATOM  11337 2HB  SER A 735      -9.829   1.254  13.081  1.00  6.18           H  
ATOM  11338  HG  SER A 735      -7.771   2.585  11.675  1.00  6.18           H  
ATOM  11339  N   GLY A 736      -7.984  -1.666  13.134  1.00  7.90           N  
ATOM  11340  CA  GLY A 736      -8.283  -3.044  13.493  1.00  7.90           C  
ATOM  11341  C   GLY A 736      -7.533  -3.403  14.770  1.00  7.90           C  
ATOM  11342  O   GLY A 736      -8.126  -3.873  15.747  1.00  7.90           O  
ATOM  11343  H   GLY A 736      -7.617  -1.478  12.200  1.00  7.90           H  
ATOM  11344 1HA  GLY A 736      -9.356  -3.166  13.637  1.00  7.90           H  
ATOM  11345 2HA  GLY A 736      -7.975  -3.702  12.680  1.00  7.90           H  
ATOM  11346  N   LEU A 737      -6.222  -3.167  14.764  1.00 10.33           N  
ATOM  11347  CA  LEU A 737      -5.405  -3.446  15.934  1.00 10.33           C  
ATOM  11348  C   LEU A 737      -5.877  -2.655  17.142  1.00 10.33           C  
ATOM  11349  O   LEU A 737      -6.024  -3.209  18.227  1.00 10.33           O  
ATOM  11350  CB  LEU A 737      -3.937  -3.120  15.677  1.00 10.33           C  
ATOM  11351  CG  LEU A 737      -3.027  -3.306  16.895  1.00 10.33           C  
ATOM  11352  CD1 LEU A 737      -3.076  -4.770  17.343  1.00 10.33           C  
ATOM  11353  CD2 LEU A 737      -1.614  -2.876  16.537  1.00 10.33           C  
ATOM  11354  H   LEU A 737      -5.794  -2.780  13.918  1.00 10.33           H  
ATOM  11355  HA  LEU A 737      -5.487  -4.506  16.161  1.00 10.33           H  
ATOM  11356 1HB  LEU A 737      -3.570  -3.755  14.874  1.00 10.33           H  
ATOM  11357 2HB  LEU A 737      -3.860  -2.081  15.354  1.00 10.33           H  
ATOM  11358  HG  LEU A 737      -3.391  -2.688  17.715  1.00 10.33           H  
ATOM  11359 1HD1 LEU A 737      -2.441  -4.904  18.218  1.00 10.33           H  
ATOM  11360 2HD1 LEU A 737      -4.102  -5.037  17.597  1.00 10.33           H  
ATOM  11361 3HD1 LEU A 737      -2.724  -5.409  16.536  1.00 10.33           H  
ATOM  11362 1HD2 LEU A 737      -0.965  -2.999  17.404  1.00 10.33           H  
ATOM  11363 2HD2 LEU A 737      -1.244  -3.490  15.716  1.00 10.33           H  
ATOM  11364 3HD2 LEU A 737      -1.622  -1.828  16.233  1.00 10.33           H  
ATOM  11365  N   ASN A 738      -6.105  -1.362  16.960  1.00 13.46           N  
ATOM  11366  CA  ASN A 738      -6.514  -0.490  18.041  1.00 13.46           C  
ATOM  11367  C   ASN A 738      -7.755  -1.048  18.737  1.00 13.46           C  
ATOM  11368  O   ASN A 738      -7.788  -1.133  19.965  1.00 13.46           O  
ATOM  11369  CB  ASN A 738      -6.750   0.914  17.505  1.00 13.46           C  
ATOM  11370  CG  ASN A 738      -7.006   1.940  18.568  1.00 13.46           C  
ATOM  11371  OD1 ASN A 738      -6.120   2.238  19.381  1.00 13.46           O  
ATOM  11372  ND2 ASN A 738      -8.193   2.495  18.582  1.00 13.46           N  
ATOM  11373  H   ASN A 738      -5.975  -0.968  16.037  1.00 13.46           H  
ATOM  11374  HA  ASN A 738      -5.711  -0.455  18.779  1.00 13.46           H  
ATOM  11375 1HB  ASN A 738      -5.884   1.219  16.917  1.00 13.46           H  
ATOM  11376 2HB  ASN A 738      -7.603   0.897  16.830  1.00 13.46           H  
ATOM  11377 1HD2 ASN A 738      -8.416   3.185  19.270  1.00 13.46           H  
ATOM  11378 2HD2 ASN A 738      -8.877   2.224  17.905  1.00 13.46           H  
ATOM  11379  N   GLU A 739      -8.773  -1.449  17.959  1.00 17.00           N  
ATOM  11380  CA  GLU A 739      -9.974  -2.035  18.551  1.00 17.00           C  
ATOM  11381  C   GLU A 739      -9.669  -3.364  19.244  1.00 17.00           C  
ATOM  11382  O   GLU A 739     -10.280  -3.687  20.263  1.00 17.00           O  
ATOM  11383  CB  GLU A 739     -11.094  -2.235  17.515  1.00 17.00           C  
ATOM  11384  CG  GLU A 739     -11.741  -0.938  17.009  1.00 17.00           C  
ATOM  11385  CD  GLU A 739     -12.911  -1.163  16.045  1.00 17.00           C  
ATOM  11386  OE1 GLU A 739     -13.172  -2.290  15.687  1.00 17.00           O  
ATOM  11387  OE2 GLU A 739     -13.545  -0.194  15.685  1.00 17.00           O  
ATOM  11388  H   GLU A 739      -8.703  -1.349  16.945  1.00 17.00           H  
ATOM  11389  HA  GLU A 739     -10.346  -1.346  19.307  1.00 17.00           H  
ATOM  11390 1HB  GLU A 739     -10.687  -2.762  16.646  1.00 17.00           H  
ATOM  11391 2HB  GLU A 739     -11.876  -2.860  17.941  1.00 17.00           H  
ATOM  11392 1HG  GLU A 739     -12.096  -0.371  17.867  1.00 17.00           H  
ATOM  11393 2HG  GLU A 739     -10.973  -0.345  16.510  1.00 17.00           H  
ATOM  11394  N   ALA A 740      -8.752  -4.158  18.678  1.00 20.38           N  
ATOM  11395  CA  ALA A 740      -8.364  -5.434  19.267  1.00 20.38           C  
ATOM  11396  C   ALA A 740      -7.624  -5.286  20.595  1.00 20.38           C  
ATOM  11397  O   ALA A 740      -7.873  -6.044  21.521  1.00 20.38           O  
ATOM  11398  CB  ALA A 740      -7.473  -6.206  18.312  1.00 20.38           C  
ATOM  11399  H   ALA A 740      -8.312  -3.870  17.802  1.00 20.38           H  
ATOM  11400  HA  ALA A 740      -9.274  -6.003  19.448  1.00 20.38           H  
ATOM  11401 1HB  ALA A 740      -7.225  -7.172  18.744  1.00 20.38           H  
ATOM  11402 2HB  ALA A 740      -7.998  -6.347  17.369  1.00 20.38           H  
ATOM  11403 3HB  ALA A 740      -6.566  -5.646  18.138  1.00 20.38           H  
ATOM  11404  N   VAL A 741      -6.744  -4.291  20.717  1.00 22.94           N  
ATOM  11405  CA  VAL A 741      -5.879  -4.192  21.902  1.00 22.94           C  
ATOM  11406  C   VAL A 741      -6.539  -4.300  23.284  1.00 22.94           C  
ATOM  11407  O   VAL A 741      -5.998  -5.011  24.126  1.00 22.94           O  
ATOM  11408  CB  VAL A 741      -4.948  -2.972  21.824  1.00 22.94           C  
ATOM  11409  CG1 VAL A 741      -4.286  -2.752  23.170  1.00 22.94           C  
ATOM  11410  CG2 VAL A 741      -3.876  -3.266  20.784  1.00 22.94           C  
ATOM  11411  H   VAL A 741      -6.609  -3.659  19.927  1.00 22.94           H  
ATOM  11412  HA  VAL A 741      -5.199  -5.031  21.840  1.00 22.94           H  
ATOM  11413  HB  VAL A 741      -5.497  -2.083  21.533  1.00 22.94           H  
ATOM  11414 1HG1 VAL A 741      -3.607  -1.903  23.105  1.00 22.94           H  
ATOM  11415 2HG1 VAL A 741      -5.045  -2.548  23.923  1.00 22.94           H  
ATOM  11416 3HG1 VAL A 741      -3.728  -3.646  23.450  1.00 22.94           H  
ATOM  11417 1HG2 VAL A 741      -3.192  -2.423  20.707  1.00 22.94           H  
ATOM  11418 2HG2 VAL A 741      -3.322  -4.157  21.078  1.00 22.94           H  
ATOM  11419 3HG2 VAL A 741      -4.335  -3.437  19.840  1.00 22.94           H  
ATOM  11420  N   PRO A 742      -7.666  -3.646  23.597  1.00 24.30           N  
ATOM  11421  CA  PRO A 742      -8.379  -3.777  24.861  1.00 24.30           C  
ATOM  11422  C   PRO A 742      -8.797  -5.225  25.170  1.00 24.30           C  
ATOM  11423  O   PRO A 742      -9.121  -5.547  26.314  1.00 24.30           O  
ATOM  11424  CB  PRO A 742      -9.610  -2.890  24.637  1.00 24.30           C  
ATOM  11425  CG  PRO A 742      -9.161  -1.882  23.611  1.00 24.30           C  
ATOM  11426  CD  PRO A 742      -8.237  -2.642  22.705  1.00 24.30           C  
ATOM  11427  HA  PRO A 742      -7.751  -3.377  25.668  1.00 24.30           H  
ATOM  11428 1HB  PRO A 742     -10.450  -3.509  24.281  1.00 24.30           H  
ATOM  11429 2HB  PRO A 742      -9.927  -2.433  25.588  1.00 24.30           H  
ATOM  11430 1HG  PRO A 742     -10.029  -1.478  23.066  1.00 24.30           H  
ATOM  11431 2HG  PRO A 742      -8.665  -1.031  24.094  1.00 24.30           H  
ATOM  11432 1HD  PRO A 742      -8.800  -3.105  21.940  1.00 24.30           H  
ATOM  11433 2HD  PRO A 742      -7.501  -1.964  22.322  1.00 24.30           H  
ATOM  11434  N   LEU A 743      -8.833  -6.081  24.148  1.00 24.67           N  
ATOM  11435  CA  LEU A 743      -9.234  -7.469  24.274  1.00 24.67           C  
ATOM  11436  C   LEU A 743      -8.037  -8.425  24.349  1.00 24.67           C  
ATOM  11437  O   LEU A 743      -8.228  -9.646  24.365  1.00 24.67           O  
ATOM  11438  CB  LEU A 743     -10.064  -7.829  23.045  1.00 24.67           C  
ATOM  11439  CG  LEU A 743     -11.286  -6.950  22.821  1.00 24.67           C  
ATOM  11440  CD1 LEU A 743     -11.953  -7.364  21.534  1.00 24.67           C  
ATOM  11441  CD2 LEU A 743     -12.223  -7.065  24.014  1.00 24.67           C  
ATOM  11442  H   LEU A 743      -8.545  -5.794  23.218  1.00 24.67           H  
ATOM  11443  HA  LEU A 743      -9.831  -7.580  25.177  1.00 24.67           H  
ATOM  11444 1HB  LEU A 743      -9.436  -7.771  22.164  1.00 24.67           H  
ATOM  11445 2HB  LEU A 743     -10.407  -8.856  23.147  1.00 24.67           H  
ATOM  11446  HG  LEU A 743     -10.967  -5.907  22.708  1.00 24.67           H  
ATOM  11447 1HD1 LEU A 743     -12.818  -6.728  21.351  1.00 24.67           H  
ATOM  11448 2HD1 LEU A 743     -11.241  -7.254  20.713  1.00 24.67           H  
ATOM  11449 3HD1 LEU A 743     -12.271  -8.401  21.605  1.00 24.67           H  
ATOM  11450 1HD2 LEU A 743     -13.094  -6.428  23.854  1.00 24.67           H  
ATOM  11451 2HD2 LEU A 743     -12.545  -8.100  24.128  1.00 24.67           H  
ATOM  11452 3HD2 LEU A 743     -11.700  -6.745  24.918  1.00 24.67           H  
ATOM  11453  N   LEU A 744      -6.816  -7.879  24.351  1.00 24.67           N  
ATOM  11454  CA  LEU A 744      -5.609  -8.698  24.336  1.00 24.67           C  
ATOM  11455  C   LEU A 744      -4.829  -8.583  25.647  1.00 24.67           C  
ATOM  11456  O   LEU A 744      -5.108  -9.305  26.606  1.00 24.67           O  
ATOM  11457  OXT LEU A 744      -3.776  -7.946  25.658  1.00 24.67           O  
ATOM  11458  CB  LEU A 744      -4.718  -8.262  23.160  1.00 24.67           C  
ATOM  11459  CG  LEU A 744      -5.389  -8.326  21.768  1.00 24.67           C  
ATOM  11460  CD1 LEU A 744      -4.432  -7.794  20.699  1.00 24.67           C  
ATOM  11461  CD2 LEU A 744      -5.817  -9.744  21.471  1.00 24.67           C  
ATOM  11462  H   LEU A 744      -6.709  -6.864  24.344  1.00 24.67           H  
ATOM  11463  HA  LEU A 744      -5.896  -9.737  24.195  1.00 24.67           H  
ATOM  11464 1HB  LEU A 744      -4.412  -7.226  23.327  1.00 24.67           H  
ATOM  11465 2HB  LEU A 744      -3.830  -8.889  23.137  1.00 24.67           H  
ATOM  11466  HG  LEU A 744      -6.251  -7.703  21.774  1.00 24.67           H  
ATOM  11467 1HD1 LEU A 744      -4.921  -7.821  19.728  1.00 24.67           H  
ATOM  11468 2HD1 LEU A 744      -4.147  -6.776  20.924  1.00 24.67           H  
ATOM  11469 3HD1 LEU A 744      -3.541  -8.416  20.674  1.00 24.67           H  
ATOM  11470 1HD2 LEU A 744      -6.308  -9.782  20.498  1.00 24.67           H  
ATOM  11471 2HD2 LEU A 744      -4.943 -10.393  21.463  1.00 24.67           H  
ATOM  11472 3HD2 LEU A 744      -6.514 -10.085  22.239  1.00 24.67           H  
TER   11473
ENDMDL
PFRMAT TS
TARGET Dicdi_SR-B_3
AUTHOR BAKER-ROBETTA
METHOD    ROSETTA provides both ab initio and
METHOD    comparative models of protein domains.
METHOD    Comparative models are built from structures
METHOD    detected and aligned by HHSEARCH, SPARKS, and
METHOD    Raptor. Loop regions are assembled from fragments and 
METHOD    optimized to fit the aligned template structures.
METHOD    De novo models are built using the Rosetta de
METHOD    novo protocol.  The procedure is fully automated.
MODEL     1
PARENT N/A
REMARK PARENT    N/A
REMARK PARSRC    RoseTTAFold
REMARK SCORE     0.00
ATOM      1  N   MET A   1       4.347  -0.375  -2.633  1.00  3.49           N  
ATOM      2  CA  MET A   1       5.255  -0.201  -1.502  1.00  3.49           C  
ATOM      3  C   MET A   1       5.022   1.032  -0.640  1.00  3.49           C  
ATOM      4  O   MET A   1       5.666   1.162   0.403  1.00  3.49           O  
ATOM      5  CB  MET A   1       6.703  -0.182  -1.978  1.00  3.49           C  
ATOM      6  CG  MET A   1       7.222  -1.502  -2.481  1.00  3.49           C  
ATOM      7  SD  MET A   1       7.167  -2.748  -1.176  1.00  3.49           S  
ATOM      8  CE  MET A   1       8.402  -2.088  -0.043  1.00  3.49           C  
ATOM      9 1H   MET A   1       4.549  -1.257  -3.082  1.00  3.49           H  
ATOM     10 2H   MET A   1       3.391  -0.380  -2.310  1.00  3.49           H  
ATOM     11 3H   MET A   1       4.483   0.372  -3.297  1.00  3.49           H  
ATOM     12  HA  MET A   1       5.130  -1.065  -0.850  1.00  3.49           H  
ATOM     13 1HB  MET A   1       6.810   0.546  -2.781  1.00  3.49           H  
ATOM     14 2HB  MET A   1       7.349   0.141  -1.158  1.00  3.49           H  
ATOM     15 1HG  MET A   1       6.618  -1.847  -3.320  1.00  3.49           H  
ATOM     16 2HG  MET A   1       8.253  -1.393  -2.817  1.00  3.49           H  
ATOM     17 1HE  MET A   1       8.488  -2.742   0.825  1.00  3.49           H  
ATOM     18 2HE  MET A   1       9.365  -2.029  -0.550  1.00  3.49           H  
ATOM     19 3HE  MET A   1       8.105  -1.088   0.283  1.00  3.49           H  
ATOM     20  N   VAL A   2       4.103   1.924  -1.006  1.00  2.98           N  
ATOM     21  CA  VAL A   2       3.965   3.133  -0.192  1.00  2.98           C  
ATOM     22  C   VAL A   2       3.579   2.847   1.256  1.00  2.98           C  
ATOM     23  O   VAL A   2       4.141   3.443   2.170  1.00  2.98           O  
ATOM     24  CB  VAL A   2       2.950   4.104  -0.800  1.00  2.98           C  
ATOM     25  CG1 VAL A   2       2.693   5.223   0.183  1.00  2.98           C  
ATOM     26  CG2 VAL A   2       3.501   4.666  -2.114  1.00  2.98           C  
ATOM     27  H   VAL A   2       3.537   1.826  -1.834  1.00  2.98           H  
ATOM     28  HA  VAL A   2       4.931   3.641  -0.186  1.00  2.98           H  
ATOM     29  HB  VAL A   2       2.009   3.586  -0.979  1.00  2.98           H  
ATOM     30 1HG1 VAL A   2       1.968   5.918  -0.239  1.00  2.98           H  
ATOM     31 2HG1 VAL A   2       2.304   4.808   1.112  1.00  2.98           H  
ATOM     32 3HG1 VAL A   2       3.627   5.748   0.383  1.00  2.98           H  
ATOM     33 1HG2 VAL A   2       2.780   5.362  -2.543  1.00  2.98           H  
ATOM     34 2HG2 VAL A   2       4.434   5.190  -1.913  1.00  2.98           H  
ATOM     35 3HG2 VAL A   2       3.682   3.853  -2.817  1.00  2.98           H  
ATOM     36  N   ALA A   3       2.633   1.939   1.490  1.00  2.46           N  
ATOM     37  CA  ALA A   3       2.262   1.655   2.871  1.00  2.46           C  
ATOM     38  C   ALA A   3       3.457   1.147   3.678  1.00  2.46           C  
ATOM     39  O   ALA A   3       3.615   1.493   4.853  1.00  2.46           O  
ATOM     40  CB  ALA A   3       1.155   0.624   2.914  1.00  2.46           C  
ATOM     41  H   ALA A   3       2.178   1.464   0.728  1.00  2.46           H  
ATOM     42  HA  ALA A   3       1.913   2.581   3.326  1.00  2.46           H  
ATOM     43 1HB  ALA A   3       0.871   0.438   3.949  1.00  2.46           H  
ATOM     44 2HB  ALA A   3       0.293   0.994   2.361  1.00  2.46           H  
ATOM     45 3HB  ALA A   3       1.506  -0.303   2.464  1.00  2.46           H  
ATOM     46  N   ASN A   4       4.311   0.340   3.046  1.00  2.00           N  
ATOM     47  CA  ASN A   4       5.461  -0.217   3.737  1.00  2.00           C  
ATOM     48  C   ASN A   4       6.483   0.867   4.018  1.00  2.00           C  
ATOM     49  O   ASN A   4       7.127   0.867   5.074  1.00  2.00           O  
ATOM     50  CB  ASN A   4       6.068  -1.343   2.931  1.00  2.00           C  
ATOM     51  CG  ASN A   4       5.209  -2.577   2.954  1.00  2.00           C  
ATOM     52  OD1 ASN A   4       4.390  -2.768   3.861  1.00  2.00           O  
ATOM     53  ND2 ASN A   4       5.378  -3.426   1.978  1.00  2.00           N  
ATOM     54  H   ASN A   4       4.158   0.113   2.075  1.00  2.00           H  
ATOM     55  HA  ASN A   4       5.132  -0.613   4.697  1.00  2.00           H  
ATOM     56 1HB  ASN A   4       6.189  -1.017   1.898  1.00  2.00           H  
ATOM     57 2HB  ASN A   4       7.057  -1.585   3.317  1.00  2.00           H  
ATOM     58 1HD2 ASN A   4       4.834  -4.266   1.945  1.00  2.00           H  
ATOM     59 2HD2 ASN A   4       6.054  -3.242   1.266  1.00  2.00           H  
ATOM     60  N   ASN A   5       6.599   1.817   3.093  1.00  1.64           N  
ATOM     61  CA  ASN A   5       7.535   2.913   3.246  1.00  1.64           C  
ATOM     62  C   ASN A   5       7.070   3.825   4.375  1.00  1.64           C  
ATOM     63  O   ASN A   5       7.887   4.307   5.163  1.00  1.64           O  
ATOM     64  CB  ASN A   5       7.648   3.667   1.954  1.00  1.64           C  
ATOM     65  CG  ASN A   5       8.345   2.882   0.899  1.00  1.64           C  
ATOM     66  OD1 ASN A   5       9.117   1.944   1.152  1.00  1.64           O  
ATOM     67  ND2 ASN A   5       8.080   3.254  -0.310  1.00  1.64           N  
ATOM     68  H   ASN A   5       6.048   1.750   2.237  1.00  1.64           H  
ATOM     69  HA  ASN A   5       8.511   2.511   3.516  1.00  1.64           H  
ATOM     70 1HB  ASN A   5       6.659   3.951   1.600  1.00  1.64           H  
ATOM     71 2HB  ASN A   5       8.211   4.586   2.123  1.00  1.64           H  
ATOM     72 1HD2 ASN A   5       8.513   2.787  -1.081  1.00  1.64           H  
ATOM     73 2HD2 ASN A   5       7.467   4.031  -0.451  1.00  1.64           H  
ATOM     74  N   LYS A   6       5.750   4.025   4.488  1.00  1.37           N  
ATOM     75  CA  LYS A   6       5.214   4.825   5.578  1.00  1.37           C  
ATOM     76  C   LYS A   6       5.472   4.098   6.889  1.00  1.37           C  
ATOM     77  O   LYS A   6       5.825   4.718   7.891  1.00  1.37           O  
ATOM     78  CB  LYS A   6       3.735   5.143   5.371  1.00  1.37           C  
ATOM     79  CG  LYS A   6       3.477   6.165   4.253  1.00  1.37           C  
ATOM     80  CD  LYS A   6       1.995   6.447   4.082  1.00  1.37           C  
ATOM     81  CE  LYS A   6       1.754   7.535   3.043  1.00  1.37           C  
ATOM     82  NZ  LYS A   6       0.298   7.786   2.830  1.00  1.37           N  
ATOM     83  H   LYS A   6       5.120   3.633   3.787  1.00  1.37           H  
ATOM     84  HA  LYS A   6       5.752   5.772   5.606  1.00  1.37           H  
ATOM     85 1HB  LYS A   6       3.204   4.224   5.111  1.00  1.37           H  
ATOM     86 2HB  LYS A   6       3.306   5.523   6.297  1.00  1.37           H  
ATOM     87 1HG  LYS A   6       3.998   7.094   4.483  1.00  1.37           H  
ATOM     88 2HG  LYS A   6       3.875   5.774   3.316  1.00  1.37           H  
ATOM     89 1HD  LYS A   6       1.492   5.532   3.761  1.00  1.37           H  
ATOM     90 2HD  LYS A   6       1.569   6.761   5.034  1.00  1.37           H  
ATOM     91 1HE  LYS A   6       2.224   8.457   3.382  1.00  1.37           H  
ATOM     92 2HE  LYS A   6       2.204   7.241   2.104  1.00  1.37           H  
ATOM     93 1HZ  LYS A   6       0.176   8.513   2.140  1.00  1.37           H  
ATOM     94 2HZ  LYS A   6      -0.147   6.939   2.506  1.00  1.37           H  
ATOM     95 3HZ  LYS A   6      -0.125   8.075   3.701  1.00  1.37           H  
ATOM     96  N   GLY A   7       5.367   2.766   6.863  1.00  1.19           N  
ATOM     97  CA  GLY A   7       5.669   1.939   8.021  1.00  1.19           C  
ATOM     98  C   GLY A   7       7.107   2.205   8.468  1.00  1.19           C  
ATOM     99  O   GLY A   7       7.355   2.484   9.642  1.00  1.19           O  
ATOM    100  H   GLY A   7       5.031   2.307   6.016  1.00  1.19           H  
ATOM    101 1HA  GLY A   7       4.974   2.165   8.829  1.00  1.19           H  
ATOM    102 2HA  GLY A   7       5.547   0.889   7.754  1.00  1.19           H  
ATOM    103  N   LEU A   8       8.049   2.131   7.517  1.00  1.08           N  
ATOM    104  CA  LEU A   8       9.470   2.388   7.763  1.00  1.08           C  
ATOM    105  C   LEU A   8       9.690   3.785   8.342  1.00  1.08           C  
ATOM    106  O   LEU A   8      10.399   3.946   9.340  1.00  1.08           O  
ATOM    107  CB  LEU A   8      10.265   2.232   6.454  1.00  1.08           C  
ATOM    108  CG  LEU A   8      11.763   2.521   6.522  1.00  1.08           C  
ATOM    109  CD1 LEU A   8      12.398   1.574   7.473  1.00  1.08           C  
ATOM    110  CD2 LEU A   8      12.386   2.380   5.131  1.00  1.08           C  
ATOM    111  H   LEU A   8       7.754   1.867   6.576  1.00  1.08           H  
ATOM    112  HA  LEU A   8       9.832   1.657   8.483  1.00  1.08           H  
ATOM    113 1HB  LEU A   8      10.128   1.218   6.085  1.00  1.08           H  
ATOM    114 2HB  LEU A   8       9.849   2.909   5.722  1.00  1.08           H  
ATOM    115  HG  LEU A   8      11.919   3.529   6.888  1.00  1.08           H  
ATOM    116 1HD1 LEU A   8      13.456   1.789   7.525  1.00  1.08           H  
ATOM    117 2HD1 LEU A   8      11.944   1.703   8.445  1.00  1.08           H  
ATOM    118 3HD1 LEU A   8      12.250   0.553   7.133  1.00  1.08           H  
ATOM    119 1HD2 LEU A   8      13.450   2.589   5.194  1.00  1.08           H  
ATOM    120 2HD2 LEU A   8      12.233   1.366   4.772  1.00  1.08           H  
ATOM    121 3HD2 LEU A   8      11.925   3.072   4.443  1.00  1.08           H  
ATOM    122  N   LEU A   9       9.055   4.793   7.737  1.00  1.00           N  
ATOM    123  CA  LEU A   9       9.176   6.168   8.203  1.00  1.00           C  
ATOM    124  C   LEU A   9       8.721   6.313   9.639  1.00  1.00           C  
ATOM    125  O   LEU A   9       9.455   6.841  10.478  1.00  1.00           O  
ATOM    126  CB  LEU A   9       8.344   7.100   7.303  1.00  1.00           C  
ATOM    127  CG  LEU A   9       8.239   8.578   7.717  1.00  1.00           C  
ATOM    128  CD1 LEU A   9       9.602   9.208   7.786  1.00  1.00           C  
ATOM    129  CD2 LEU A   9       7.390   9.293   6.674  1.00  1.00           C  
ATOM    130  H   LEU A   9       8.489   4.596   6.913  1.00  1.00           H  
ATOM    131  HA  LEU A   9      10.217   6.455   8.134  1.00  1.00           H  
ATOM    132 1HB  LEU A   9       8.734   7.065   6.299  1.00  1.00           H  
ATOM    133 2HB  LEU A   9       7.333   6.712   7.271  1.00  1.00           H  
ATOM    134  HG  LEU A   9       7.769   8.657   8.697  1.00  1.00           H  
ATOM    135 1HD1 LEU A   9       9.510  10.255   8.066  1.00  1.00           H  
ATOM    136 2HD1 LEU A   9      10.192   8.693   8.526  1.00  1.00           H  
ATOM    137 3HD1 LEU A   9      10.081   9.136   6.828  1.00  1.00           H  
ATOM    138 1HD2 LEU A   9       7.292  10.346   6.940  1.00  1.00           H  
ATOM    139 2HD2 LEU A   9       7.871   9.207   5.696  1.00  1.00           H  
ATOM    140 3HD2 LEU A   9       6.402   8.831   6.634  1.00  1.00           H  
ATOM    141  N   ILE A  10       7.529   5.804   9.936  1.00  0.95           N  
ATOM    142  CA  ILE A  10       6.981   5.911  11.274  1.00  0.95           C  
ATOM    143  C   ILE A  10       7.818   5.145  12.274  1.00  0.95           C  
ATOM    144  O   ILE A  10       8.143   5.676  13.334  1.00  0.95           O  
ATOM    145  CB  ILE A  10       5.543   5.386  11.319  1.00  0.95           C  
ATOM    146  CG1 ILE A  10       4.634   6.319  10.515  1.00  0.95           C  
ATOM    147  CG2 ILE A  10       5.087   5.279  12.776  1.00  0.95           C  
ATOM    148  CD1 ILE A  10       3.272   5.739  10.241  1.00  0.95           C  
ATOM    149  H   ILE A  10       6.978   5.355   9.206  1.00  0.95           H  
ATOM    150  HA  ILE A  10       6.975   6.957  11.561  1.00  0.95           H  
ATOM    151  HB  ILE A  10       5.501   4.402  10.845  1.00  0.95           H  
ATOM    152 1HG1 ILE A  10       4.512   7.251  11.062  1.00  0.95           H  
ATOM    153 2HG1 ILE A  10       5.115   6.539   9.559  1.00  0.95           H  
ATOM    154 1HG2 ILE A  10       4.069   4.899  12.812  1.00  0.95           H  
ATOM    155 2HG2 ILE A  10       5.746   4.598  13.308  1.00  0.95           H  
ATOM    156 3HG2 ILE A  10       5.127   6.261  13.246  1.00  0.95           H  
ATOM    157 1HD1 ILE A  10       2.684   6.451   9.664  1.00  0.95           H  
ATOM    158 2HD1 ILE A  10       3.387   4.814   9.672  1.00  0.95           H  
ATOM    159 3HD1 ILE A  10       2.769   5.530  11.183  1.00  0.95           H  
ATOM    160  N   ALA A  11       8.188   3.906  11.950  1.00  0.91           N  
ATOM    161  CA  ALA A  11       8.996   3.114  12.860  1.00  0.91           C  
ATOM    162  C   ALA A  11      10.311   3.814  13.133  1.00  0.91           C  
ATOM    163  O   ALA A  11      10.781   3.854  14.271  1.00  0.91           O  
ATOM    164  CB  ALA A  11       9.239   1.743  12.277  1.00  0.91           C  
ATOM    165  H   ALA A  11       7.902   3.500  11.060  1.00  0.91           H  
ATOM    166  HA  ALA A  11       8.461   3.016  13.801  1.00  0.91           H  
ATOM    167 1HB  ALA A  11       9.835   1.151  12.967  1.00  0.91           H  
ATOM    168 2HB  ALA A  11       8.284   1.252  12.099  1.00  0.91           H  
ATOM    169 3HB  ALA A  11       9.767   1.850  11.331  1.00  0.91           H  
ATOM    170  N   GLY A  12      10.877   4.429  12.100  1.00  0.88           N  
ATOM    171  CA  GLY A  12      12.110   5.165  12.234  1.00  0.88           C  
ATOM    172  C   GLY A  12      11.945   6.292  13.231  1.00  0.88           C  
ATOM    173  O   GLY A  12      12.714   6.416  14.189  1.00  0.88           O  
ATOM    174  H   GLY A  12      10.464   4.364  11.170  1.00  0.88           H  
ATOM    175 1HA  GLY A  12      12.894   4.490  12.555  1.00  0.88           H  
ATOM    176 2HA  GLY A  12      12.390   5.568  11.266  1.00  0.88           H  
ATOM    177  N   LEU A  13      10.915   7.103  13.025  1.00  0.86           N  
ATOM    178  CA  LEU A  13      10.649   8.235  13.889  1.00  0.86           C  
ATOM    179  C   LEU A  13      10.371   7.779  15.323  1.00  0.86           C  
ATOM    180  O   LEU A  13      10.836   8.401  16.280  1.00  0.86           O  
ATOM    181  CB  LEU A  13       9.457   9.008  13.320  1.00  0.86           C  
ATOM    182  CG  LEU A  13       9.743   9.718  11.974  1.00  0.86           C  
ATOM    183  CD1 LEU A  13       8.449  10.252  11.400  1.00  0.86           C  
ATOM    184  CD2 LEU A  13      10.746  10.829  12.196  1.00  0.86           C  
ATOM    185  H   LEU A  13      10.312   6.937  12.217  1.00  0.86           H  
ATOM    186  HA  LEU A  13      11.523   8.880  13.888  1.00  0.86           H  
ATOM    187 1HB  LEU A  13       8.637   8.306  13.161  1.00  0.86           H  
ATOM    188 2HB  LEU A  13       9.141   9.755  14.043  1.00  0.86           H  
ATOM    189  HG  LEU A  13      10.157   9.010  11.270  1.00  0.86           H  
ATOM    190 1HD1 LEU A  13       8.648  10.740  10.449  1.00  0.86           H  
ATOM    191 2HD1 LEU A  13       7.758   9.422  11.244  1.00  0.86           H  
ATOM    192 3HD1 LEU A  13       8.011  10.967  12.092  1.00  0.86           H  
ATOM    193 1HD2 LEU A  13      10.953  11.324  11.247  1.00  0.86           H  
ATOM    194 2HD2 LEU A  13      10.339  11.553  12.902  1.00  0.86           H  
ATOM    195 3HD2 LEU A  13      11.669  10.409  12.596  1.00  0.86           H  
ATOM    196  N   LEU A  14       9.663   6.663  15.499  1.00  0.85           N  
ATOM    197  CA  LEU A  14       9.407   6.198  16.854  1.00  0.85           C  
ATOM    198  C   LEU A  14      10.716   5.822  17.539  1.00  0.85           C  
ATOM    199  O   LEU A  14      10.953   6.209  18.685  1.00  0.85           O  
ATOM    200  CB  LEU A  14       8.473   4.983  16.825  1.00  0.85           C  
ATOM    201  CG  LEU A  14       7.025   5.267  16.400  1.00  0.85           C  
ATOM    202  CD1 LEU A  14       6.293   3.952  16.216  1.00  0.85           C  
ATOM    203  CD2 LEU A  14       6.356   6.126  17.445  1.00  0.85           C  
ATOM    204  H   LEU A  14       9.279   6.163  14.698  1.00  0.85           H  
ATOM    205  HA  LEU A  14       8.936   7.001  17.417  1.00  0.85           H  
ATOM    206 1HB  LEU A  14       8.884   4.255  16.127  1.00  0.85           H  
ATOM    207 2HB  LEU A  14       8.454   4.536  17.816  1.00  0.85           H  
ATOM    208  HG  LEU A  14       7.017   5.795  15.459  1.00  0.85           H  
ATOM    209 1HD1 LEU A  14       5.268   4.148  15.907  1.00  0.85           H  
ATOM    210 2HD1 LEU A  14       6.793   3.363  15.453  1.00  0.85           H  
ATOM    211 3HD1 LEU A  14       6.290   3.403  17.155  1.00  0.85           H  
ATOM    212 1HD2 LEU A  14       5.331   6.331  17.138  1.00  0.85           H  
ATOM    213 2HD2 LEU A  14       6.352   5.603  18.401  1.00  0.85           H  
ATOM    214 3HD2 LEU A  14       6.902   7.065  17.545  1.00  0.85           H  
ATOM    215  N   LEU A  15      11.600   5.137  16.810  1.00  0.86           N  
ATOM    216  CA  LEU A  15      12.897   4.737  17.338  1.00  0.86           C  
ATOM    217  C   LEU A  15      13.785   5.940  17.608  1.00  0.86           C  
ATOM    218  O   LEU A  15      14.520   5.964  18.594  1.00  0.86           O  
ATOM    219  CB  LEU A  15      13.558   3.767  16.372  1.00  0.86           C  
ATOM    220  CG  LEU A  15      12.899   2.410  16.293  1.00  0.86           C  
ATOM    221  CD1 LEU A  15      13.517   1.651  15.158  1.00  0.86           C  
ATOM    222  CD2 LEU A  15      13.083   1.694  17.617  1.00  0.86           C  
ATOM    223  H   LEU A  15      11.348   4.851  15.861  1.00  0.86           H  
ATOM    224  HA  LEU A  15      12.737   4.216  18.276  1.00  0.86           H  
ATOM    225 1HB  LEU A  15      13.492   4.193  15.386  1.00  0.86           H  
ATOM    226 2HB  LEU A  15      14.610   3.642  16.638  1.00  0.86           H  
ATOM    227  HG  LEU A  15      11.836   2.523  16.091  1.00  0.86           H  
ATOM    228 1HD1 LEU A  15      13.052   0.670  15.068  1.00  0.86           H  
ATOM    229 2HD1 LEU A  15      13.346   2.222  14.253  1.00  0.86           H  
ATOM    230 3HD1 LEU A  15      14.586   1.536  15.327  1.00  0.86           H  
ATOM    231 1HD2 LEU A  15      12.614   0.712  17.570  1.00  0.86           H  
ATOM    232 2HD2 LEU A  15      14.136   1.585  17.802  1.00  0.86           H  
ATOM    233 3HD2 LEU A  15      12.628   2.275  18.417  1.00  0.86           H  
ATOM    234  N   SER A  16      13.684   6.964  16.758  1.00  0.87           N  
ATOM    235  CA  SER A  16      14.453   8.187  16.930  1.00  0.87           C  
ATOM    236  C   SER A  16      14.083   8.844  18.254  1.00  0.87           C  
ATOM    237  O   SER A  16      14.947   9.220  19.052  1.00  0.87           O  
ATOM    238  CB  SER A  16      14.212   9.142  15.772  1.00  0.87           C  
ATOM    239  OG  SER A  16      14.922  10.339  15.949  1.00  0.87           O  
ATOM    240  H   SER A  16      13.077   6.873  15.945  1.00  0.87           H  
ATOM    241  HA  SER A  16      15.502   7.927  16.941  1.00  0.87           H  
ATOM    242 1HB  SER A  16      14.521   8.665  14.842  1.00  0.87           H  
ATOM    243 2HB  SER A  16      13.154   9.357  15.689  1.00  0.87           H  
ATOM    244  HG  SER A  16      14.443  10.833  16.620  1.00  0.87           H  
ATOM    245  N   VAL A  17      12.780   8.937  18.516  1.00  0.89           N  
ATOM    246  CA  VAL A  17      12.298   9.514  19.761  1.00  0.89           C  
ATOM    247  C   VAL A  17      12.726   8.687  20.969  1.00  0.89           C  
ATOM    248  O   VAL A  17      13.183   9.248  21.968  1.00  0.89           O  
ATOM    249  CB  VAL A  17      10.768   9.644  19.733  1.00  0.89           C  
ATOM    250  CG1 VAL A  17      10.260  10.042  21.115  1.00  0.89           C  
ATOM    251  CG2 VAL A  17      10.372  10.699  18.703  1.00  0.89           C  
ATOM    252  H   VAL A  17      12.106   8.615  17.817  1.00  0.89           H  
ATOM    253  HA  VAL A  17      12.722  10.512  19.858  1.00  0.89           H  
ATOM    254  HB  VAL A  17      10.326   8.680  19.466  1.00  0.89           H  
ATOM    255 1HG1 VAL A  17       9.174  10.127  21.091  1.00  0.89           H  
ATOM    256 2HG1 VAL A  17      10.548   9.279  21.840  1.00  0.89           H  
ATOM    257 3HG1 VAL A  17      10.693  10.998  21.403  1.00  0.89           H  
ATOM    258 1HG2 VAL A  17       9.289  10.790  18.674  1.00  0.89           H  
ATOM    259 2HG2 VAL A  17      10.812  11.656  18.977  1.00  0.89           H  
ATOM    260 3HG2 VAL A  17      10.735  10.404  17.723  1.00  0.89           H  
ATOM    261  N   ILE A  18      12.593   7.360  20.878  1.00  0.92           N  
ATOM    262  CA  ILE A  18      12.974   6.471  21.970  1.00  0.92           C  
ATOM    263  C   ILE A  18      14.461   6.551  22.257  1.00  0.92           C  
ATOM    264  O   ILE A  18      14.873   6.687  23.408  1.00  0.92           O  
ATOM    265  CB  ILE A  18      12.632   5.016  21.622  1.00  0.92           C  
ATOM    266  CG1 ILE A  18      11.120   4.833  21.573  1.00  0.92           C  
ATOM    267  CG2 ILE A  18      13.277   4.074  22.639  1.00  0.92           C  
ATOM    268  CD1 ILE A  18      10.693   3.535  20.922  1.00  0.92           C  
ATOM    269  H   ILE A  18      12.191   6.957  20.030  1.00  0.92           H  
ATOM    270  HA  ILE A  18      12.431   6.764  22.864  1.00  0.92           H  
ATOM    271  HB  ILE A  18      13.017   4.789  20.632  1.00  0.92           H  
ATOM    272 1HG1 ILE A  18      10.736   4.850  22.591  1.00  0.92           H  
ATOM    273 2HG1 ILE A  18      10.682   5.663  21.031  1.00  0.92           H  
ATOM    274 1HG2 ILE A  18      13.047   3.043  22.377  1.00  0.92           H  
ATOM    275 2HG2 ILE A  18      14.354   4.216  22.632  1.00  0.92           H  
ATOM    276 3HG2 ILE A  18      12.892   4.291  23.636  1.00  0.92           H  
ATOM    277 1HD1 ILE A  18       9.607   3.471  20.924  1.00  0.92           H  
ATOM    278 2HD1 ILE A  18      11.052   3.516  19.896  1.00  0.92           H  
ATOM    279 3HD1 ILE A  18      11.110   2.695  21.471  1.00  0.92           H  
ATOM    280  N   GLY A  19      15.267   6.493  21.208  1.00  0.97           N  
ATOM    281  CA  GLY A  19      16.705   6.556  21.324  1.00  0.97           C  
ATOM    282  C   GLY A  19      17.140   7.834  22.003  1.00  0.97           C  
ATOM    283  O   GLY A  19      17.860   7.800  23.010  1.00  0.97           O  
ATOM    284  H   GLY A  19      14.871   6.387  20.283  1.00  0.97           H  
ATOM    285 1HA  GLY A  19      17.062   5.697  21.884  1.00  0.97           H  
ATOM    286 2HA  GLY A  19      17.137   6.502  20.333  1.00  0.97           H  
ATOM    287  N   ALA A  20      16.702   8.974  21.464  1.00  1.05           N  
ATOM    288  CA  ALA A  20      17.069  10.242  22.060  1.00  1.05           C  
ATOM    289  C   ALA A  20      16.583  10.326  23.494  1.00  1.05           C  
ATOM    290  O   ALA A  20      17.323  10.785  24.365  1.00  1.05           O  
ATOM    291  CB  ALA A  20      16.473  11.393  21.276  1.00  1.05           C  
ATOM    292  H   ALA A  20      16.104   8.959  20.637  1.00  1.05           H  
ATOM    293  HA  ALA A  20      18.155  10.319  22.059  1.00  1.05           H  
ATOM    294 1HB  ALA A  20      16.766  12.332  21.735  1.00  1.05           H  
ATOM    295 2HB  ALA A  20      16.818  11.376  20.257  1.00  1.05           H  
ATOM    296 3HB  ALA A  20      15.384  11.303  21.288  1.00  1.05           H  
ATOM    297  N   ALA A  21      15.366   9.836  23.766  1.00  1.16           N  
ATOM    298  CA  ALA A  21      14.856   9.899  25.117  1.00  1.16           C  
ATOM    299  C   ALA A  21      15.721   9.100  26.063  1.00  1.16           C  
ATOM    300  O   ALA A  21      16.112   9.610  27.105  1.00  1.16           O  
ATOM    301  CB  ALA A  21      13.433   9.368  25.167  1.00  1.16           C  
ATOM    302  H   ALA A  21      14.767   9.456  23.034  1.00  1.16           H  
ATOM    303  HA  ALA A  21      14.868  10.939  25.436  1.00  1.16           H  
ATOM    304 1HB  ALA A  21      13.051   9.440  26.183  1.00  1.16           H  
ATOM    305 2HB  ALA A  21      12.805   9.955  24.498  1.00  1.16           H  
ATOM    306 3HB  ALA A  21      13.424   8.328  24.848  1.00  1.16           H  
ATOM    307  N   LEU A  22      16.115   7.891  25.675  1.00  1.30           N  
ATOM    308  CA  LEU A  22      16.934   7.069  26.553  1.00  1.30           C  
ATOM    309  C   LEU A  22      18.283   7.705  26.800  1.00  1.30           C  
ATOM    310  O   LEU A  22      18.809   7.660  27.917  1.00  1.30           O  
ATOM    311  CB  LEU A  22      17.110   5.689  25.944  1.00  1.30           C  
ATOM    312  CG  LEU A  22      15.863   4.847  25.918  1.00  1.30           C  
ATOM    313  CD1 LEU A  22      16.140   3.630  25.119  1.00  1.30           C  
ATOM    314  CD2 LEU A  22      15.464   4.508  27.334  1.00  1.30           C  
ATOM    315  H   LEU A  22      15.797   7.515  24.781  1.00  1.30           H  
ATOM    316  HA  LEU A  22      16.419   6.968  27.506  1.00  1.30           H  
ATOM    317 1HB  LEU A  22      17.439   5.814  24.912  1.00  1.30           H  
ATOM    318 2HB  LEU A  22      17.880   5.151  26.492  1.00  1.30           H  
ATOM    319  HG  LEU A  22      15.056   5.391  25.445  1.00  1.30           H  
ATOM    320 1HD1 LEU A  22      15.252   3.001  25.074  1.00  1.30           H  
ATOM    321 2HD1 LEU A  22      16.421   3.937  24.121  1.00  1.30           H  
ATOM    322 3HD1 LEU A  22      16.946   3.092  25.580  1.00  1.30           H  
ATOM    323 1HD2 LEU A  22      14.562   3.897  27.319  1.00  1.30           H  
ATOM    324 2HD2 LEU A  22      16.271   3.957  27.818  1.00  1.30           H  
ATOM    325 3HD2 LEU A  22      15.270   5.430  27.886  1.00  1.30           H  
ATOM    326  N   PHE A  23      18.847   8.313  25.760  1.00  1.47           N  
ATOM    327  CA  PHE A  23      20.130   8.975  25.891  1.00  1.47           C  
ATOM    328  C   PHE A  23      20.026  10.096  26.931  1.00  1.47           C  
ATOM    329  O   PHE A  23      20.793  10.141  27.900  1.00  1.47           O  
ATOM    330  CB  PHE A  23      20.571   9.522  24.535  1.00  1.47           C  
ATOM    331  CG  PHE A  23      21.862  10.265  24.553  1.00  1.47           C  
ATOM    332  CD1 PHE A  23      23.072   9.582  24.553  1.00  1.47           C  
ATOM    333  CD2 PHE A  23      21.875  11.650  24.563  1.00  1.47           C  
ATOM    334  CE1 PHE A  23      24.268  10.272  24.560  1.00  1.47           C  
ATOM    335  CE2 PHE A  23      23.065  12.342  24.570  1.00  1.47           C  
ATOM    336  CZ  PHE A  23      24.266  11.652  24.566  1.00  1.47           C  
ATOM    337  H   PHE A  23      18.377   8.306  24.851  1.00  1.47           H  
ATOM    338  HA  PHE A  23      20.866   8.248  26.234  1.00  1.47           H  
ATOM    339 1HB  PHE A  23      20.659   8.696  23.824  1.00  1.47           H  
ATOM    340 2HB  PHE A  23      19.805  10.189  24.151  1.00  1.47           H  
ATOM    341  HD1 PHE A  23      23.070   8.491  24.542  1.00  1.47           H  
ATOM    342  HD2 PHE A  23      20.928  12.190  24.566  1.00  1.47           H  
ATOM    343  HE1 PHE A  23      25.211   9.727  24.558  1.00  1.47           H  
ATOM    344  HE2 PHE A  23      23.062  13.431  24.579  1.00  1.47           H  
ATOM    345  HZ  PHE A  23      25.208  12.199  24.572  1.00  1.47           H  
ATOM    346  N   VAL A  24      19.032  10.970  26.761  1.00  1.68           N  
ATOM    347  CA  VAL A  24      18.841  12.096  27.661  1.00  1.68           C  
ATOM    348  C   VAL A  24      18.487  11.673  29.077  1.00  1.68           C  
ATOM    349  O   VAL A  24      19.031  12.222  30.038  1.00  1.68           O  
ATOM    350  CB  VAL A  24      17.741  13.020  27.134  1.00  1.68           C  
ATOM    351  CG1 VAL A  24      17.417  14.083  28.183  1.00  1.68           C  
ATOM    352  CG2 VAL A  24      18.209  13.662  25.832  1.00  1.68           C  
ATOM    353  H   VAL A  24      18.401  10.860  25.964  1.00  1.68           H  
ATOM    354  HA  VAL A  24      19.774  12.658  27.695  1.00  1.68           H  
ATOM    355  HB  VAL A  24      16.835  12.434  26.950  1.00  1.68           H  
ATOM    356 1HG1 VAL A  24      16.627  14.732  27.809  1.00  1.68           H  
ATOM    357 2HG1 VAL A  24      17.083  13.597  29.102  1.00  1.68           H  
ATOM    358 3HG1 VAL A  24      18.308  14.675  28.390  1.00  1.68           H  
ATOM    359 1HG2 VAL A  24      17.426  14.312  25.446  1.00  1.68           H  
ATOM    360 2HG2 VAL A  24      19.109  14.245  26.016  1.00  1.68           H  
ATOM    361 3HG2 VAL A  24      18.426  12.886  25.104  1.00  1.68           H  
ATOM    362  N   ILE A  25      17.579  10.708  29.210  1.00  1.90           N  
ATOM    363  CA  ILE A  25      17.142  10.223  30.506  1.00  1.90           C  
ATOM    364  C   ILE A  25      18.290   9.633  31.285  1.00  1.90           C  
ATOM    365  O   ILE A  25      18.453   9.947  32.461  1.00  1.90           O  
ATOM    366  CB  ILE A  25      16.053   9.156  30.357  1.00  1.90           C  
ATOM    367  CG1 ILE A  25      14.761   9.768  29.820  1.00  1.90           C  
ATOM    368  CG2 ILE A  25      15.802   8.516  31.681  1.00  1.90           C  
ATOM    369  CD1 ILE A  25      13.771   8.728  29.335  1.00  1.90           C  
ATOM    370  H   ILE A  25      17.169  10.296  28.378  1.00  1.90           H  
ATOM    371  HA  ILE A  25      16.734  11.062  31.068  1.00  1.90           H  
ATOM    372  HB  ILE A  25      16.386   8.404  29.639  1.00  1.90           H  
ATOM    373 1HG1 ILE A  25      14.289  10.338  30.619  1.00  1.90           H  
ATOM    374 2HG1 ILE A  25      14.994  10.451  29.014  1.00  1.90           H  
ATOM    375 1HG2 ILE A  25      15.038   7.750  31.577  1.00  1.90           H  
ATOM    376 2HG2 ILE A  25      16.718   8.066  32.057  1.00  1.90           H  
ATOM    377 3HG2 ILE A  25      15.462   9.282  32.364  1.00  1.90           H  
ATOM    378 1HD1 ILE A  25      12.871   9.223  28.975  1.00  1.90           H  
ATOM    379 2HD1 ILE A  25      14.220   8.155  28.523  1.00  1.90           H  
ATOM    380 3HD1 ILE A  25      13.516   8.058  30.152  1.00  1.90           H  
ATOM    381  N   SER A  26      19.099   8.796  30.634  1.00  2.11           N  
ATOM    382  CA  SER A  26      20.245   8.197  31.287  1.00  2.11           C  
ATOM    383  C   SER A  26      21.098   9.272  31.913  1.00  2.11           C  
ATOM    384  O   SER A  26      21.322   9.305  33.120  1.00  2.11           O  
ATOM    385  CB  SER A  26      21.103   7.469  30.284  1.00  2.11           C  
ATOM    386  OG  SER A  26      21.689   8.352  29.388  1.00  2.11           O  
ATOM    387  H   SER A  26      18.920   8.556  29.657  1.00  2.11           H  
ATOM    388  HA  SER A  26      19.895   7.512  32.059  1.00  2.11           H  
ATOM    389 1HB  SER A  26      21.863   6.889  30.776  1.00  2.11           H  
ATOM    390 2HB  SER A  26      20.490   6.809  29.749  1.00  2.11           H  
ATOM    391  HG  SER A  26      20.978   8.650  28.791  1.00  2.11           H  
ATOM    392  N   LEU A  27      21.528  10.211  31.086  1.00  2.27           N  
ATOM    393  CA  LEU A  27      22.401  11.266  31.551  1.00  2.27           C  
ATOM    394  C   LEU A  27      21.742  12.140  32.622  1.00  2.27           C  
ATOM    395  O   LEU A  27      22.410  12.591  33.553  1.00  2.27           O  
ATOM    396  CB  LEU A  27      22.806  12.104  30.345  1.00  2.27           C  
ATOM    397  CG  LEU A  27      23.699  11.367  29.337  1.00  2.27           C  
ATOM    398  CD1 LEU A  27      23.891  12.228  28.118  1.00  2.27           C  
ATOM    399  CD2 LEU A  27      25.021  11.005  29.993  1.00  2.27           C  
ATOM    400  H   LEU A  27      21.286  10.154  30.092  1.00  2.27           H  
ATOM    401  HA  LEU A  27      23.289  10.805  31.981  1.00  2.27           H  
ATOM    402 1HB  LEU A  27      21.896  12.409  29.821  1.00  2.27           H  
ATOM    403 2HB  LEU A  27      23.329  12.993  30.688  1.00  2.27           H  
ATOM    404  HG  LEU A  27      23.199  10.449  29.016  1.00  2.27           H  
ATOM    405 1HD1 LEU A  27      24.507  11.692  27.405  1.00  2.27           H  
ATOM    406 2HD1 LEU A  27      22.917  12.443  27.673  1.00  2.27           H  
ATOM    407 3HD1 LEU A  27      24.380  13.158  28.395  1.00  2.27           H  
ATOM    408 1HD2 LEU A  27      25.645  10.466  29.277  1.00  2.27           H  
ATOM    409 2HD2 LEU A  27      25.532  11.911  30.314  1.00  2.27           H  
ATOM    410 3HD2 LEU A  27      24.832  10.367  30.858  1.00  2.27           H  
ATOM    411  N   ALA A  28      20.442  12.407  32.478  1.00  2.38           N  
ATOM    412  CA  ALA A  28      19.698  13.218  33.431  1.00  2.38           C  
ATOM    413  C   ALA A  28      19.504  12.564  34.802  1.00  2.38           C  
ATOM    414  O   ALA A  28      19.571  13.245  35.829  1.00  2.38           O  
ATOM    415  CB  ALA A  28      18.325  13.527  32.865  1.00  2.38           C  
ATOM    416  H   ALA A  28      19.940  12.044  31.670  1.00  2.38           H  
ATOM    417  HA  ALA A  28      20.250  14.146  33.575  1.00  2.38           H  
ATOM    418 1HB  ALA A  28      17.781  14.166  33.556  1.00  2.38           H  
ATOM    419 2HB  ALA A  28      18.432  14.030  31.905  1.00  2.38           H  
ATOM    420 3HB  ALA A  28      17.781  12.596  32.727  1.00  2.38           H  
ATOM    421  N   LEU A  29      19.229  11.257  34.823  1.00  2.43           N  
ATOM    422  CA  LEU A  29      18.892  10.585  36.071  1.00  2.43           C  
ATOM    423  C   LEU A  29      19.965   9.693  36.665  1.00  2.43           C  
ATOM    424  O   LEU A  29      20.085   9.611  37.897  1.00  2.43           O  
ATOM    425  CB  LEU A  29      17.656   9.718  35.869  1.00  2.43           C  
ATOM    426  CG  LEU A  29      16.408  10.458  35.412  1.00  2.43           C  
ATOM    427  CD1 LEU A  29      15.284   9.455  35.258  1.00  2.43           C  
ATOM    428  CD2 LEU A  29      16.062  11.560  36.398  1.00  2.43           C  
ATOM    429  H   LEU A  29      19.192  10.739  33.947  1.00  2.43           H  
ATOM    430  HA  LEU A  29      18.655  11.354  36.804  1.00  2.43           H  
ATOM    431 1HB  LEU A  29      17.888   8.971  35.109  1.00  2.43           H  
ATOM    432 2HB  LEU A  29      17.427   9.205  36.801  1.00  2.43           H  
ATOM    433  HG  LEU A  29      16.594  10.897  34.428  1.00  2.43           H  
ATOM    434 1HD1 LEU A  29      14.389   9.961  34.902  1.00  2.43           H  
ATOM    435 2HD1 LEU A  29      15.576   8.689  34.553  1.00  2.43           H  
ATOM    436 3HD1 LEU A  29      15.080   8.993  36.221  1.00  2.43           H  
ATOM    437 1HD2 LEU A  29      15.171  12.087  36.056  1.00  2.43           H  
ATOM    438 2HD2 LEU A  29      15.872  11.126  37.380  1.00  2.43           H  
ATOM    439 3HD2 LEU A  29      16.894  12.262  36.466  1.00  2.43           H  
ATOM    440  N   LEU A  30      20.749   9.015  35.828  1.00  2.44           N  
ATOM    441  CA  LEU A  30      21.679   8.063  36.385  1.00  2.44           C  
ATOM    442  C   LEU A  30      22.647   8.639  37.396  1.00  2.44           C  
ATOM    443  O   LEU A  30      22.819   8.024  38.428  1.00  2.44           O  
ATOM    444  CB  LEU A  30      22.441   7.288  35.307  1.00  2.44           C  
ATOM    445  CG  LEU A  30      21.664   6.237  34.584  1.00  2.44           C  
ATOM    446  CD1 LEU A  30      22.504   5.698  33.463  1.00  2.44           C  
ATOM    447  CD2 LEU A  30      21.315   5.125  35.577  1.00  2.44           C  
ATOM    448  H   LEU A  30      20.692   9.130  34.818  1.00  2.44           H  
ATOM    449  HA  LEU A  30      21.086   7.319  36.905  1.00  2.44           H  
ATOM    450 1HB  LEU A  30      22.831   7.973  34.566  1.00  2.44           H  
ATOM    451 2HB  LEU A  30      23.250   6.805  35.761  1.00  2.44           H  
ATOM    452  HG  LEU A  30      20.758   6.670  34.168  1.00  2.44           H  
ATOM    453 1HD1 LEU A  30      21.960   4.926  32.913  1.00  2.44           H  
ATOM    454 2HD1 LEU A  30      22.754   6.513  32.799  1.00  2.44           H  
ATOM    455 3HD1 LEU A  30      23.412   5.275  33.877  1.00  2.44           H  
ATOM    456 1HD2 LEU A  30      20.753   4.344  35.064  1.00  2.44           H  
ATOM    457 2HD2 LEU A  30      22.235   4.702  35.985  1.00  2.44           H  
ATOM    458 3HD2 LEU A  30      20.713   5.533  36.388  1.00  2.44           H  
ATOM    459  N   PRO A  31      23.254   9.819  37.248  1.00  2.42           N  
ATOM    460  CA  PRO A  31      24.157  10.338  38.257  1.00  2.42           C  
ATOM    461  C   PRO A  31      23.544  10.310  39.669  1.00  2.42           C  
ATOM    462  O   PRO A  31      24.257  10.080  40.644  1.00  2.42           O  
ATOM    463  CB  PRO A  31      24.410  11.761  37.756  1.00  2.42           C  
ATOM    464  CG  PRO A  31      24.267  11.641  36.240  1.00  2.42           C  
ATOM    465  CD  PRO A  31      23.121  10.669  36.046  1.00  2.42           C  
ATOM    466  HA  PRO A  31      25.087   9.751  38.232  1.00  2.42           H  
ATOM    467 1HB  PRO A  31      23.681  12.453  38.202  1.00  2.42           H  
ATOM    468 2HB  PRO A  31      25.410  12.099  38.069  1.00  2.42           H  
ATOM    469 1HG  PRO A  31      24.047  12.628  35.795  1.00  2.42           H  
ATOM    470 2HG  PRO A  31      25.205  11.293  35.790  1.00  2.42           H  
ATOM    471 1HD  PRO A  31      22.187  11.245  36.051  1.00  2.42           H  
ATOM    472 2HD  PRO A  31      23.255  10.109  35.122  1.00  2.42           H  
ATOM    473  N   SER A  32      22.218  10.489  39.800  1.00  2.40           N  
ATOM    474  CA  SER A  32      21.627  10.463  41.137  1.00  2.40           C  
ATOM    475  C   SER A  32      21.484   9.023  41.602  1.00  2.40           C  
ATOM    476  O   SER A  32      21.785   8.674  42.749  1.00  2.40           O  
ATOM    477  CB  SER A  32      20.271  11.138  41.134  1.00  2.40           C  
ATOM    478  OG  SER A  32      20.389  12.510  40.864  1.00  2.40           O  
ATOM    479  H   SER A  32      21.608  10.603  38.997  1.00  2.40           H  
ATOM    480  HA  SER A  32      22.288  10.989  41.827  1.00  2.40           H  
ATOM    481 1HB  SER A  32      19.634  10.671  40.378  1.00  2.40           H  
ATOM    482 2HB  SER A  32      19.792  10.991  42.101  1.00  2.40           H  
ATOM    483  HG  SER A  32      20.693  12.576  39.958  1.00  2.40           H  
ATOM    484  N   VAL A  33      21.068   8.167  40.678  1.00  2.38           N  
ATOM    485  CA  VAL A  33      20.843   6.760  40.982  1.00  2.38           C  
ATOM    486  C   VAL A  33      22.143   6.099  41.378  1.00  2.38           C  
ATOM    487  O   VAL A  33      22.214   5.322  42.335  1.00  2.38           O  
ATOM    488  CB  VAL A  33      20.311   6.037  39.735  1.00  2.38           C  
ATOM    489  CG1 VAL A  33      20.251   4.543  39.980  1.00  2.38           C  
ATOM    490  CG2 VAL A  33      18.962   6.602  39.353  1.00  2.38           C  
ATOM    491  H   VAL A  33      20.874   8.521  39.738  1.00  2.38           H  
ATOM    492  HA  VAL A  33      20.128   6.680  41.801  1.00  2.38           H  
ATOM    493  HB  VAL A  33      21.007   6.190  38.919  1.00  2.38           H  
ATOM    494 1HG1 VAL A  33      19.900   4.042  39.080  1.00  2.38           H  
ATOM    495 2HG1 VAL A  33      21.248   4.175  40.233  1.00  2.38           H  
ATOM    496 3HG1 VAL A  33      19.568   4.337  40.803  1.00  2.38           H  
ATOM    497 1HG2 VAL A  33      18.599   6.105  38.455  1.00  2.38           H  
ATOM    498 2HG2 VAL A  33      18.258   6.445  40.168  1.00  2.38           H  
ATOM    499 3HG2 VAL A  33      19.064   7.668  39.161  1.00  2.38           H  
ATOM    500  N   LEU A  34      23.156   6.411  40.598  1.00  2.37           N  
ATOM    501  CA  LEU A  34      24.477   5.878  40.716  1.00  2.37           C  
ATOM    502  C   LEU A  34      25.206   6.391  41.937  1.00  2.37           C  
ATOM    503  O   LEU A  34      25.918   5.626  42.584  1.00  2.37           O  
ATOM    504  CB  LEU A  34      25.227   6.248  39.466  1.00  2.37           C  
ATOM    505  CG  LEU A  34      24.710   5.614  38.219  1.00  2.37           C  
ATOM    506  CD1 LEU A  34      25.482   6.175  37.091  1.00  2.37           C  
ATOM    507  CD2 LEU A  34      24.792   4.135  38.319  1.00  2.37           C  
ATOM    508  H   LEU A  34      22.981   7.065  39.852  1.00  2.37           H  
ATOM    509  HA  LEU A  34      24.404   4.796  40.779  1.00  2.37           H  
ATOM    510 1HB  LEU A  34      25.186   7.330  39.341  1.00  2.37           H  
ATOM    511 2HB  LEU A  34      26.230   5.960  39.569  1.00  2.37           H  
ATOM    512  HG  LEU A  34      23.672   5.859  38.070  1.00  2.37           H  
ATOM    513 1HD1 LEU A  34      25.125   5.725  36.184  1.00  2.37           H  
ATOM    514 2HD1 LEU A  34      25.344   7.256  37.058  1.00  2.37           H  
ATOM    515 3HD1 LEU A  34      26.521   5.960  37.215  1.00  2.37           H  
ATOM    516 1HD2 LEU A  34      24.417   3.700  37.400  1.00  2.37           H  
ATOM    517 2HD2 LEU A  34      25.801   3.843  38.465  1.00  2.37           H  
ATOM    518 3HD2 LEU A  34      24.191   3.792  39.158  1.00  2.37           H  
ATOM    519  N   ASN A  35      25.040   7.669  42.297  1.00  2.36           N  
ATOM    520  CA  ASN A  35      25.714   8.138  43.500  1.00  2.36           C  
ATOM    521  C   ASN A  35      25.163   7.396  44.708  1.00  2.36           C  
ATOM    522  O   ASN A  35      25.914   6.990  45.602  1.00  2.36           O  
ATOM    523  CB  ASN A  35      25.557   9.633  43.670  1.00  2.36           C  
ATOM    524  CG  ASN A  35      26.418  10.435  42.721  1.00  2.36           C  
ATOM    525  OD1 ASN A  35      27.421   9.941  42.176  1.00  2.36           O  
ATOM    526  ND2 ASN A  35      26.049  11.677  42.518  1.00  2.36           N  
ATOM    527  H   ASN A  35      24.485   8.326  41.744  1.00  2.36           H  
ATOM    528  HA  ASN A  35      26.775   7.904  43.423  1.00  2.36           H  
ATOM    529 1HB  ASN A  35      24.510   9.899  43.492  1.00  2.36           H  
ATOM    530 2HB  ASN A  35      25.794   9.912  44.694  1.00  2.36           H  
ATOM    531 1HD2 ASN A  35      26.574  12.258  41.901  1.00  2.36           H  
ATOM    532 2HD2 ASN A  35      25.235  12.032  42.972  1.00  2.36           H  
ATOM    533  N   VAL A  36      23.853   7.147  44.712  1.00  2.32           N  
ATOM    534  CA  VAL A  36      23.268   6.404  45.810  1.00  2.32           C  
ATOM    535  C   VAL A  36      23.747   4.961  45.799  1.00  2.32           C  
ATOM    536  O   VAL A  36      24.178   4.440  46.830  1.00  2.32           O  
ATOM    537  CB  VAL A  36      21.741   6.444  45.742  1.00  2.32           C  
ATOM    538  CG1 VAL A  36      21.168   5.505  46.783  1.00  2.32           C  
ATOM    539  CG2 VAL A  36      21.268   7.868  45.988  1.00  2.32           C  
ATOM    540  H   VAL A  36      23.251   7.506  43.964  1.00  2.32           H  
ATOM    541  HA  VAL A  36      23.581   6.867  46.745  1.00  2.32           H  
ATOM    542  HB  VAL A  36      21.410   6.109  44.756  1.00  2.32           H  
ATOM    543 1HG1 VAL A  36      20.082   5.528  46.732  1.00  2.32           H  
ATOM    544 2HG1 VAL A  36      21.520   4.494  46.585  1.00  2.32           H  
ATOM    545 3HG1 VAL A  36      21.493   5.815  47.776  1.00  2.32           H  
ATOM    546 1HG2 VAL A  36      20.182   7.905  45.936  1.00  2.32           H  
ATOM    547 2HG2 VAL A  36      21.598   8.195  46.972  1.00  2.32           H  
ATOM    548 3HG2 VAL A  36      21.689   8.524  45.230  1.00  2.32           H  
ATOM    549  N   ALA A  37      23.714   4.318  44.627  1.00  2.25           N  
ATOM    550  CA  ALA A  37      24.154   2.935  44.514  1.00  2.25           C  
ATOM    551  C   ALA A  37      25.612   2.775  44.935  1.00  2.25           C  
ATOM    552  O   ALA A  37      25.965   1.798  45.605  1.00  2.25           O  
ATOM    553  CB  ALA A  37      23.980   2.459  43.085  1.00  2.25           C  
ATOM    554  H   ALA A  37      23.342   4.786  43.800  1.00  2.25           H  
ATOM    555  HA  ALA A  37      23.537   2.329  45.176  1.00  2.25           H  
ATOM    556 1HB  ALA A  37      24.284   1.417  43.006  1.00  2.25           H  
ATOM    557 2HB  ALA A  37      22.933   2.559  42.793  1.00  2.25           H  
ATOM    558 3HB  ALA A  37      24.596   3.067  42.430  1.00  2.25           H  
ATOM    559  N   THR A  38      26.445   3.756  44.581  1.00  2.16           N  
ATOM    560  CA  THR A  38      27.854   3.752  44.923  1.00  2.16           C  
ATOM    561  C   THR A  38      28.018   3.808  46.418  1.00  2.16           C  
ATOM    562  O   THR A  38      28.723   2.983  47.002  1.00  2.16           O  
ATOM    563  CB  THR A  38      28.555   4.962  44.292  1.00  2.16           C  
ATOM    564  OG1 THR A  38      28.451   4.866  42.877  1.00  2.16           O  
ATOM    565  CG2 THR A  38      30.002   5.054  44.705  1.00  2.16           C  
ATOM    566  H   THR A  38      26.096   4.527  44.021  1.00  2.16           H  
ATOM    567  HA  THR A  38      28.306   2.832  44.555  1.00  2.16           H  
ATOM    568  HB  THR A  38      28.046   5.866  44.616  1.00  2.16           H  
ATOM    569  HG1 THR A  38      27.511   5.003  42.629  1.00  2.16           H  
ATOM    570 1HG2 THR A  38      30.447   5.931  44.246  1.00  2.16           H  
ATOM    571 2HG2 THR A  38      30.056   5.143  45.785  1.00  2.16           H  
ATOM    572 3HG2 THR A  38      30.531   4.185  44.390  1.00  2.16           H  
ATOM    573  N   ASN A  39      27.324   4.746  47.057  1.00  2.04           N  
ATOM    574  CA  ASN A  39      27.420   4.859  48.494  1.00  2.04           C  
ATOM    575  C   ASN A  39      26.913   3.596  49.162  1.00  2.04           C  
ATOM    576  O   ASN A  39      27.534   3.099  50.098  1.00  2.04           O  
ATOM    577  CB  ASN A  39      26.686   6.092  48.966  1.00  2.04           C  
ATOM    578  CG  ASN A  39      27.463   7.354  48.668  1.00  2.04           C  
ATOM    579  OD1 ASN A  39      28.682   7.314  48.446  1.00  2.04           O  
ATOM    580  ND2 ASN A  39      26.789   8.475  48.667  1.00  2.04           N  
ATOM    581  H   ASN A  39      26.742   5.406  46.535  1.00  2.04           H  
ATOM    582  HA  ASN A  39      28.467   4.965  48.766  1.00  2.04           H  
ATOM    583 1HB  ASN A  39      25.722   6.147  48.450  1.00  2.04           H  
ATOM    584 2HB  ASN A  39      26.480   6.026  50.027  1.00  2.04           H  
ATOM    585 1HD2 ASN A  39      27.257   9.342  48.480  1.00  2.04           H  
ATOM    586 2HD2 ASN A  39      25.807   8.466  48.849  1.00  2.04           H  
ATOM    587  N   ASN A  40      25.835   3.006  48.646  1.00  1.91           N  
ATOM    588  CA  ASN A  40      25.338   1.792  49.265  1.00  1.91           C  
ATOM    589  C   ASN A  40      26.372   0.678  49.170  1.00  1.91           C  
ATOM    590  O   ASN A  40      26.615  -0.029  50.147  1.00  1.91           O  
ATOM    591  CB  ASN A  40      24.032   1.354  48.632  1.00  1.91           C  
ATOM    592  CG  ASN A  40      22.849   2.210  49.028  1.00  1.91           C  
ATOM    593  OD1 ASN A  40      22.883   2.945  50.024  1.00  1.91           O  
ATOM    594  ND2 ASN A  40      21.784   2.103  48.274  1.00  1.91           N  
ATOM    595  H   ASN A  40      25.339   3.426  47.860  1.00  1.91           H  
ATOM    596  HA  ASN A  40      25.163   1.988  50.323  1.00  1.91           H  
ATOM    597 1HB  ASN A  40      24.137   1.389  47.547  1.00  1.91           H  
ATOM    598 2HB  ASN A  40      23.828   0.318  48.905  1.00  1.91           H  
ATOM    599 1HD2 ASN A  40      20.957   2.616  48.504  1.00  1.91           H  
ATOM    600 2HD2 ASN A  40      21.792   1.491  47.485  1.00  1.91           H  
ATOM    601  N   ALA A  41      27.022   0.544  48.010  1.00  1.81           N  
ATOM    602  CA  ALA A  41      28.031  -0.493  47.835  1.00  1.81           C  
ATOM    603  C   ALA A  41      29.199  -0.302  48.796  1.00  1.81           C  
ATOM    604  O   ALA A  41      29.694  -1.266  49.395  1.00  1.81           O  
ATOM    605  CB  ALA A  41      28.527  -0.485  46.410  1.00  1.81           C  
ATOM    606  H   ALA A  41      26.786   1.150  47.223  1.00  1.81           H  
ATOM    607  HA  ALA A  41      27.565  -1.455  48.050  1.00  1.81           H  
ATOM    608 1HB  ALA A  41      29.250  -1.278  46.283  1.00  1.81           H  
ATOM    609 2HB  ALA A  41      27.689  -0.639  45.733  1.00  1.81           H  
ATOM    610 3HB  ALA A  41      28.990   0.478  46.197  1.00  1.81           H  
ATOM    611  N   ILE A  42      29.597   0.953  48.996  1.00  1.73           N  
ATOM    612  CA  ILE A  42      30.694   1.258  49.896  1.00  1.73           C  
ATOM    613  C   ILE A  42      30.292   0.868  51.303  1.00  1.73           C  
ATOM    614  O   ILE A  42      31.059   0.233  52.017  1.00  1.73           O  
ATOM    615  CB  ILE A  42      31.050   2.744  49.861  1.00  1.73           C  
ATOM    616  CG1 ILE A  42      31.639   3.114  48.485  1.00  1.73           C  
ATOM    617  CG2 ILE A  42      32.078   3.015  50.979  1.00  1.73           C  
ATOM    618  CD1 ILE A  42      31.697   4.598  48.225  1.00  1.73           C  
ATOM    619  H   ILE A  42      29.151   1.708  48.471  1.00  1.73           H  
ATOM    620  HA  ILE A  42      31.564   0.676  49.605  1.00  1.73           H  
ATOM    621  HB  ILE A  42      30.158   3.345  50.021  1.00  1.73           H  
ATOM    622 1HG1 ILE A  42      32.651   2.717  48.426  1.00  1.73           H  
ATOM    623 2HG1 ILE A  42      31.044   2.654  47.707  1.00  1.73           H  
ATOM    624 1HG2 ILE A  42      32.344   4.070  50.981  1.00  1.73           H  
ATOM    625 2HG2 ILE A  42      31.654   2.751  51.947  1.00  1.73           H  
ATOM    626 3HG2 ILE A  42      32.968   2.415  50.808  1.00  1.73           H  
ATOM    627 1HD1 ILE A  42      32.132   4.776  47.243  1.00  1.73           H  
ATOM    628 2HD1 ILE A  42      30.691   5.005  48.253  1.00  1.73           H  
ATOM    629 3HD1 ILE A  42      32.283   5.086  48.970  1.00  1.73           H  
ATOM    630  N   VAL A  43      29.068   1.219  51.692  1.00  1.66           N  
ATOM    631  CA  VAL A  43      28.558   0.891  53.014  1.00  1.66           C  
ATOM    632  C   VAL A  43      28.481  -0.626  53.237  1.00  1.66           C  
ATOM    633  O   VAL A  43      28.947  -1.136  54.264  1.00  1.66           O  
ATOM    634  CB  VAL A  43      27.196   1.549  53.211  1.00  1.66           C  
ATOM    635  CG1 VAL A  43      26.559   1.070  54.447  1.00  1.66           C  
ATOM    636  CG2 VAL A  43      27.396   2.999  53.303  1.00  1.66           C  
ATOM    637  H   VAL A  43      28.477   1.748  51.051  1.00  1.66           H  
ATOM    638  HA  VAL A  43      29.224   1.333  53.745  1.00  1.66           H  
ATOM    639  HB  VAL A  43      26.552   1.307  52.369  1.00  1.66           H  
ATOM    640 1HG1 VAL A  43      25.594   1.555  54.570  1.00  1.66           H  
ATOM    641 2HG1 VAL A  43      26.421   0.000  54.362  1.00  1.66           H  
ATOM    642 3HG1 VAL A  43      27.197   1.302  55.299  1.00  1.66           H  
ATOM    643 1HG2 VAL A  43      26.434   3.484  53.430  1.00  1.66           H  
ATOM    644 2HG2 VAL A  43      28.037   3.201  54.151  1.00  1.66           H  
ATOM    645 3HG2 VAL A  43      27.862   3.360  52.411  1.00  1.66           H  
ATOM    646  N   ASP A  44      27.980  -1.368  52.252  1.00  1.58           N  
ATOM    647  CA  ASP A  44      27.929  -2.818  52.384  1.00  1.58           C  
ATOM    648  C   ASP A  44      29.332  -3.393  52.591  1.00  1.58           C  
ATOM    649  O   ASP A  44      29.511  -4.361  53.331  1.00  1.58           O  
ATOM    650  CB  ASP A  44      27.292  -3.473  51.151  1.00  1.58           C  
ATOM    651  CG  ASP A  44      25.761  -3.300  51.045  1.00  1.58           C  
ATOM    652  OD1 ASP A  44      25.145  -2.896  52.006  1.00  1.58           O  
ATOM    653  OD2 ASP A  44      25.223  -3.618  50.004  1.00  1.58           O  
ATOM    654  H   ASP A  44      27.609  -0.917  51.417  1.00  1.58           H  
ATOM    655  HA  ASP A  44      27.325  -3.064  53.257  1.00  1.58           H  
ATOM    656 1HB  ASP A  44      27.745  -3.039  50.256  1.00  1.58           H  
ATOM    657 2HB  ASP A  44      27.525  -4.535  51.147  1.00  1.58           H  
ATOM    658  N   ALA A  45      30.335  -2.760  51.977  1.00  1.49           N  
ATOM    659  CA  ALA A  45      31.717  -3.201  52.061  1.00  1.49           C  
ATOM    660  C   ALA A  45      32.404  -2.820  53.381  1.00  1.49           C  
ATOM    661  O   ALA A  45      33.548  -3.211  53.597  1.00  1.49           O  
ATOM    662  CB  ALA A  45      32.521  -2.612  50.898  1.00  1.49           C  
ATOM    663  H   ALA A  45      30.125  -1.968  51.366  1.00  1.49           H  
ATOM    664  HA  ALA A  45      31.721  -4.287  51.981  1.00  1.49           H  
ATOM    665 1HB  ALA A  45      33.544  -2.981  50.938  1.00  1.49           H  
ATOM    666 2HB  ALA A  45      32.064  -2.906  49.955  1.00  1.49           H  
ATOM    667 3HB  ALA A  45      32.523  -1.529  50.976  1.00  1.49           H  
ATOM    668  N   VAL A  46      31.762  -2.048  54.262  1.00  1.38           N  
ATOM    669  CA  VAL A  46      32.420  -1.661  55.518  1.00  1.38           C  
ATOM    670  C   VAL A  46      31.712  -2.159  56.787  1.00  1.38           C  
ATOM    671  O   VAL A  46      32.329  -2.229  57.853  1.00  1.38           O  
ATOM    672  CB  VAL A  46      32.607  -0.147  55.545  1.00  1.38           C  
ATOM    673  CG1 VAL A  46      33.548   0.279  54.430  1.00  1.38           C  
ATOM    674  CG2 VAL A  46      31.309   0.462  55.314  1.00  1.38           C  
ATOM    675  H   VAL A  46      30.814  -1.728  54.074  1.00  1.38           H  
ATOM    676  HA  VAL A  46      33.417  -2.076  55.513  1.00  1.38           H  
ATOM    677  HB  VAL A  46      33.026   0.171  56.497  1.00  1.38           H  
ATOM    678 1HG1 VAL A  46      33.652   1.350  54.448  1.00  1.38           H  
ATOM    679 2HG1 VAL A  46      34.520  -0.187  54.579  1.00  1.38           H  
ATOM    680 3HG1 VAL A  46      33.147  -0.021  53.467  1.00  1.38           H  
ATOM    681 1HG2 VAL A  46      31.390   1.511  55.270  1.00  1.38           H  
ATOM    682 2HG2 VAL A  46      30.985   0.104  54.382  1.00  1.38           H  
ATOM    683 3HG2 VAL A  46      30.604   0.175  56.092  1.00  1.38           H  
ATOM    684  N   ILE A  47      30.452  -2.555  56.658  1.00  1.26           N  
ATOM    685  CA  ILE A  47      29.668  -3.078  57.781  1.00  1.26           C  
ATOM    686  C   ILE A  47      29.992  -4.523  58.162  1.00  1.26           C  
ATOM    687  O   ILE A  47      30.143  -5.393  57.299  1.00  1.26           O  
ATOM    688  CB  ILE A  47      28.161  -2.960  57.490  1.00  1.26           C  
ATOM    689  CG1 ILE A  47      27.783  -1.506  57.433  1.00  1.26           C  
ATOM    690  CG2 ILE A  47      27.304  -3.722  58.530  1.00  1.26           C  
ATOM    691  CD1 ILE A  47      26.412  -1.286  56.934  1.00  1.26           C  
ATOM    692  H   ILE A  47      29.999  -2.432  55.751  1.00  1.26           H  
ATOM    693  HA  ILE A  47      29.880  -2.454  58.651  1.00  1.26           H  
ATOM    694  HB  ILE A  47      27.968  -3.375  56.497  1.00  1.26           H  
ATOM    695 1HG1 ILE A  47      27.864  -1.088  58.434  1.00  1.26           H  
ATOM    696 2HG1 ILE A  47      28.475  -0.978  56.783  1.00  1.26           H  
ATOM    697 1HG2 ILE A  47      26.258  -3.621  58.272  1.00  1.26           H  
ATOM    698 2HG2 ILE A  47      27.570  -4.775  58.526  1.00  1.26           H  
ATOM    699 3HG2 ILE A  47      27.469  -3.313  59.519  1.00  1.26           H  
ATOM    700 1HD1 ILE A  47      26.194  -0.223  56.936  1.00  1.26           H  
ATOM    701 2HD1 ILE A  47      26.327  -1.687  55.926  1.00  1.26           H  
ATOM    702 3HD1 ILE A  47      25.717  -1.784  57.569  1.00  1.26           H  
ATOM    703  N   VAL A  48      30.140  -4.767  59.468  1.00  1.15           N  
ATOM    704  CA  VAL A  48      30.367  -6.136  59.951  1.00  1.15           C  
ATOM    705  C   VAL A  48      29.225  -6.653  60.775  1.00  1.15           C  
ATOM    706  O   VAL A  48      29.160  -6.410  61.966  1.00  1.15           O  
ATOM    707  CB  VAL A  48      31.629  -6.249  60.793  1.00  1.15           C  
ATOM    708  CG1 VAL A  48      31.776  -7.624  61.306  1.00  1.15           C  
ATOM    709  CG2 VAL A  48      32.751  -5.988  59.949  1.00  1.15           C  
ATOM    710  H   VAL A  48      30.004  -3.988  60.119  1.00  1.15           H  
ATOM    711  HA  VAL A  48      30.483  -6.789  59.087  1.00  1.15           H  
ATOM    712  HB  VAL A  48      31.585  -5.567  61.623  1.00  1.15           H  
ATOM    713 1HG1 VAL A  48      32.689  -7.691  61.892  1.00  1.15           H  
ATOM    714 2HG1 VAL A  48      30.931  -7.855  61.925  1.00  1.15           H  
ATOM    715 3HG1 VAL A  48      31.817  -8.319  60.475  1.00  1.15           H  
ATOM    716 1HG2 VAL A  48      33.666  -6.099  60.501  1.00  1.15           H  
ATOM    717 2HG2 VAL A  48      32.714  -6.714  59.166  1.00  1.15           H  
ATOM    718 3HG2 VAL A  48      32.682  -4.984  59.537  1.00  1.15           H  
ATOM    719  N   ASP A  49      28.384  -7.449  60.150  1.00  1.09           N  
ATOM    720  CA  ASP A  49      27.158  -7.942  60.767  1.00  1.09           C  
ATOM    721  C   ASP A  49      27.128  -9.449  60.900  1.00  1.09           C  
ATOM    722  O   ASP A  49      26.089 -10.049  61.184  1.00  1.09           O  
ATOM    723  CB  ASP A  49      26.017  -7.540  59.856  1.00  1.09           C  
ATOM    724  CG  ASP A  49      26.152  -8.212  58.404  1.00  1.09           C  
ATOM    725  OD1 ASP A  49      27.175  -8.875  58.130  1.00  1.09           O  
ATOM    726  OD2 ASP A  49      25.247  -8.004  57.591  1.00  1.09           O  
ATOM    727  H   ASP A  49      28.551  -7.643  59.174  1.00  1.09           H  
ATOM    728  HA  ASP A  49      27.048  -7.490  61.756  1.00  1.09           H  
ATOM    729 1HB  ASP A  49      25.065  -7.822  60.308  1.00  1.09           H  
ATOM    730 2HB  ASP A  49      26.032  -6.463  59.751  1.00  1.09           H  
ATOM    731  N   SER A  50      28.263 -10.049  60.641  1.00  1.08           N  
ATOM    732  CA  SER A  50      28.371 -11.483  60.567  1.00  1.08           C  
ATOM    733  C   SER A  50      29.781 -11.958  60.714  1.00  1.08           C  
ATOM    734  O   SER A  50      30.718 -11.174  60.789  1.00  1.08           O  
ATOM    735  CB  SER A  50      27.861 -11.951  59.222  1.00  1.08           C  
ATOM    736  OG  SER A  50      28.720 -11.491  58.200  1.00  1.08           O  
ATOM    737  H   SER A  50      29.067  -9.475  60.445  1.00  1.08           H  
ATOM    738  HA  SER A  50      27.772 -11.917  61.370  1.00  1.08           H  
ATOM    739 1HB  SER A  50      27.817 -13.037  59.202  1.00  1.08           H  
ATOM    740 2HB  SER A  50      26.851 -11.578  59.048  1.00  1.08           H  
ATOM    741  HG  SER A  50      28.317 -10.585  57.962  1.00  1.08           H  
ATOM    742  N   PHE A  51      29.922 -13.269  60.681  1.00  1.13           N  
ATOM    743  CA  PHE A  51      31.213 -13.918  60.699  1.00  1.13           C  
ATOM    744  C   PHE A  51      31.610 -14.315  59.272  1.00  1.13           C  
ATOM    745  O   PHE A  51      32.494 -15.153  59.089  1.00  1.13           O  
ATOM    746  CB  PHE A  51      31.140 -15.187  61.537  1.00  1.13           C  
ATOM    747  CG  PHE A  51      30.837 -14.988  62.987  1.00  1.13           C  
ATOM    748  CD1 PHE A  51      29.536 -15.066  63.449  1.00  1.13           C  
ATOM    749  CD2 PHE A  51      31.838 -14.774  63.891  1.00  1.13           C  
ATOM    750  CE1 PHE A  51      29.258 -14.918  64.792  1.00  1.13           C  
ATOM    751  CE2 PHE A  51      31.569 -14.622  65.232  1.00  1.13           C  
ATOM    752  CZ  PHE A  51      30.282 -14.691  65.687  1.00  1.13           C  
ATOM    753  H   PHE A  51      29.095 -13.847  60.636  1.00  1.13           H  
ATOM    754  HA  PHE A  51      31.955 -13.236  61.106  1.00  1.13           H  
ATOM    755 1HB  PHE A  51      30.381 -15.846  61.118  1.00  1.13           H  
ATOM    756 2HB  PHE A  51      32.093 -15.709  61.466  1.00  1.13           H  
ATOM    757  HD1 PHE A  51      28.730 -15.252  62.743  1.00  1.13           H  
ATOM    758  HD2 PHE A  51      32.856 -14.737  63.535  1.00  1.13           H  
ATOM    759  HE1 PHE A  51      28.229 -14.982  65.143  1.00  1.13           H  
ATOM    760  HE2 PHE A  51      32.373 -14.458  65.931  1.00  1.13           H  
ATOM    761  HZ  PHE A  51      30.073 -14.573  66.752  1.00  1.13           H  
ATOM    762  N   LYS A  52      30.901 -13.777  58.258  1.00  1.21           N  
ATOM    763  CA  LYS A  52      31.172 -14.134  56.871  1.00  1.21           C  
ATOM    764  C   LYS A  52      31.743 -12.960  56.090  1.00  1.21           C  
ATOM    765  O   LYS A  52      32.567 -13.144  55.193  1.00  1.21           O  
ATOM    766  CB  LYS A  52      29.899 -14.641  56.190  1.00  1.21           C  
ATOM    767  CG  LYS A  52      29.281 -15.896  56.827  1.00  1.21           C  
ATOM    768  CD  LYS A  52      30.213 -17.104  56.720  1.00  1.21           C  
ATOM    769  CE  LYS A  52      29.558 -18.372  57.271  1.00  1.21           C  
ATOM    770  NZ  LYS A  52      30.468 -19.556  57.186  1.00  1.21           N  
ATOM    771  H   LYS A  52      30.187 -13.069  58.428  1.00  1.21           H  
ATOM    772  HA  LYS A  52      31.915 -14.931  56.854  1.00  1.21           H  
ATOM    773 1HB  LYS A  52      29.145 -13.853  56.208  1.00  1.21           H  
ATOM    774 2HB  LYS A  52      30.112 -14.864  55.145  1.00  1.21           H  
ATOM    775 1HG  LYS A  52      29.068 -15.702  57.877  1.00  1.21           H  
ATOM    776 2HG  LYS A  52      28.344 -16.127  56.322  1.00  1.21           H  
ATOM    777 1HD  LYS A  52      30.481 -17.266  55.675  1.00  1.21           H  
ATOM    778 2HD  LYS A  52      31.127 -16.906  57.284  1.00  1.21           H  
ATOM    779 1HE  LYS A  52      29.290 -18.207  58.313  1.00  1.21           H  
ATOM    780 2HE  LYS A  52      28.652 -18.581  56.702  1.00  1.21           H  
ATOM    781 1HZ  LYS A  52      30.000 -20.370  57.561  1.00  1.21           H  
ATOM    782 2HZ  LYS A  52      30.715 -19.725  56.221  1.00  1.21           H  
ATOM    783 3HZ  LYS A  52      31.307 -19.374  57.721  1.00  1.21           H  
ATOM    784  N   SER A  53      31.319 -11.747  56.431  1.00  1.31           N  
ATOM    785  CA  SER A  53      31.809 -10.583  55.693  1.00  1.31           C  
ATOM    786  C   SER A  53      33.322 -10.483  55.754  1.00  1.31           C  
ATOM    787  O   SER A  53      33.922 -10.664  56.814  1.00  1.31           O  
ATOM    788  CB  SER A  53      31.231  -9.280  56.239  1.00  1.31           C  
ATOM    789  OG  SER A  53      31.832  -8.145  55.606  1.00  1.31           O  
ATOM    790  H   SER A  53      30.616 -11.642  57.165  1.00  1.31           H  
ATOM    791  HA  SER A  53      31.515 -10.690  54.648  1.00  1.31           H  
ATOM    792 1HB  SER A  53      30.154  -9.264  56.075  1.00  1.31           H  
ATOM    793 2HB  SER A  53      31.394  -9.227  57.318  1.00  1.31           H  
ATOM    794  HG  SER A  53      31.240  -7.390  55.805  1.00  1.31           H  
ATOM    795  N   GLN A  54      33.929 -10.069  54.646  1.00  1.40           N  
ATOM    796  CA  GLN A  54      35.372  -9.856  54.611  1.00  1.40           C  
ATOM    797  C   GLN A  54      35.773  -8.885  55.702  1.00  1.40           C  
ATOM    798  O   GLN A  54      36.841  -9.011  56.294  1.00  1.40           O  
ATOM    799  CB  GLN A  54      35.811  -9.314  53.246  1.00  1.40           C  
ATOM    800  CG  GLN A  54      37.328  -9.090  53.075  1.00  1.40           C  
ATOM    801  CD  GLN A  54      38.182 -10.340  53.127  1.00  1.40           C  
ATOM    802  OE1 GLN A  54      37.899 -11.326  52.435  1.00  1.40           O  
ATOM    803  NE2 GLN A  54      39.259 -10.302  53.926  1.00  1.40           N  
ATOM    804  H   GLN A  54      33.379  -9.924  53.813  1.00  1.40           H  
ATOM    805  HA  GLN A  54      35.874 -10.805  54.797  1.00  1.40           H  
ATOM    806 1HB  GLN A  54      35.481  -9.995  52.463  1.00  1.40           H  
ATOM    807 2HB  GLN A  54      35.324  -8.353  53.071  1.00  1.40           H  
ATOM    808 1HG  GLN A  54      37.492  -8.615  52.114  1.00  1.40           H  
ATOM    809 2HG  GLN A  54      37.670  -8.429  53.878  1.00  1.40           H  
ATOM    810 1HE2 GLN A  54      39.865 -11.089  53.989  1.00  1.40           H  
ATOM    811 2HE2 GLN A  54      39.484  -9.453  54.483  1.00  1.40           H  
ATOM    812  N   ARG A  55      34.911  -7.919  56.001  1.00  1.47           N  
ATOM    813  CA  ARG A  55      35.271  -6.953  57.010  1.00  1.47           C  
ATOM    814  C   ARG A  55      35.393  -7.615  58.372  1.00  1.47           C  
ATOM    815  O   ARG A  55      36.165  -7.166  59.213  1.00  1.47           O  
ATOM    816  CB  ARG A  55      34.323  -5.792  57.026  1.00  1.47           C  
ATOM    817  CG  ARG A  55      34.323  -4.972  55.811  1.00  1.47           C  
ATOM    818  CD  ARG A  55      35.614  -4.194  55.640  1.00  1.47           C  
ATOM    819  NE  ARG A  55      36.645  -4.929  54.900  1.00  1.47           N  
ATOM    820  CZ  ARG A  55      36.646  -5.095  53.563  1.00  1.47           C  
ATOM    821  NH1 ARG A  55      35.705  -4.642  52.806  1.00  1.47           N  
ATOM    822  NH2 ARG A  55      37.610  -5.712  52.974  1.00  1.47           N  
ATOM    823  H   ARG A  55      33.986  -7.884  55.570  1.00  1.47           H  
ATOM    824  HA  ARG A  55      36.245  -6.547  56.745  1.00  1.47           H  
ATOM    825 1HB  ARG A  55      33.307  -6.160  57.113  1.00  1.47           H  
ATOM    826 2HB  ARG A  55      34.530  -5.143  57.877  1.00  1.47           H  
ATOM    827 1HG  ARG A  55      34.193  -5.607  54.939  1.00  1.47           H  
ATOM    828 2HG  ARG A  55      33.493  -4.296  55.877  1.00  1.47           H  
ATOM    829 1HD  ARG A  55      35.429  -3.268  55.112  1.00  1.47           H  
ATOM    830 2HD  ARG A  55      36.016  -3.957  56.620  1.00  1.47           H  
ATOM    831  HE  ARG A  55      37.451  -5.332  55.399  1.00  1.47           H  
ATOM    832 1HH1 ARG A  55      34.907  -4.143  53.199  1.00  1.47           H  
ATOM    833 2HH1 ARG A  55      35.800  -4.807  51.806  1.00  1.47           H  
ATOM    834 1HH2 ARG A  55      38.383  -6.098  53.543  1.00  1.47           H  
ATOM    835 2HH2 ARG A  55      37.555  -5.792  51.959  1.00  1.47           H  
ATOM    836  N   TYR A  56      34.620  -8.671  58.624  1.00  1.52           N  
ATOM    837  CA  TYR A  56      34.727  -9.359  59.892  1.00  1.52           C  
ATOM    838  C   TYR A  56      36.141  -9.823  60.059  1.00  1.52           C  
ATOM    839  O   TYR A  56      36.788  -9.584  61.086  1.00  1.52           O  
ATOM    840  CB  TYR A  56      33.840 -10.592  59.953  1.00  1.52           C  
ATOM    841  CG  TYR A  56      34.059 -11.319  61.176  1.00  1.52           C  
ATOM    842  CD1 TYR A  56      33.494 -10.874  62.294  1.00  1.52           C  
ATOM    843  CD2 TYR A  56      34.856 -12.440  61.183  1.00  1.52           C  
ATOM    844  CE1 TYR A  56      33.691 -11.498  63.440  1.00  1.52           C  
ATOM    845  CE2 TYR A  56      35.081 -13.097  62.353  1.00  1.52           C  
ATOM    846  CZ  TYR A  56      34.498 -12.624  63.495  1.00  1.52           C  
ATOM    847  OH  TYR A  56      34.705 -13.272  64.681  1.00  1.52           O  
ATOM    848  H   TYR A  56      34.016  -9.059  57.909  1.00  1.52           H  
ATOM    849  HA  TYR A  56      34.494  -8.674  60.703  1.00  1.52           H  
ATOM    850 1HB  TYR A  56      32.802 -10.322  59.874  1.00  1.52           H  
ATOM    851 2HB  TYR A  56      34.068 -11.261  59.135  1.00  1.52           H  
ATOM    852  HD1 TYR A  56      32.875 -10.000  62.262  1.00  1.52           H  
ATOM    853  HD2 TYR A  56      35.305 -12.792  60.262  1.00  1.52           H  
ATOM    854  HE1 TYR A  56      33.216 -11.100  64.284  1.00  1.52           H  
ATOM    855  HE2 TYR A  56      35.715 -13.984  62.375  1.00  1.52           H  
ATOM    856  HH  TYR A  56      34.212 -12.827  65.372  1.00  1.52           H  
ATOM    857  N   ASN A  57      36.619 -10.492  59.011  1.00  1.56           N  
ATOM    858  CA  ASN A  57      37.956 -11.045  59.013  1.00  1.56           C  
ATOM    859  C   ASN A  57      39.009  -9.958  59.104  1.00  1.56           C  
ATOM    860  O   ASN A  57      40.023 -10.141  59.771  1.00  1.56           O  
ATOM    861  CB  ASN A  57      38.152 -11.913  57.787  1.00  1.56           C  
ATOM    862  CG  ASN A  57      37.450 -13.228  57.935  1.00  1.56           C  
ATOM    863  OD1 ASN A  57      37.287 -13.706  59.063  1.00  1.56           O  
ATOM    864  ND2 ASN A  57      37.019 -13.814  56.848  1.00  1.56           N  
ATOM    865  H   ASN A  57      36.004 -10.607  58.199  1.00  1.56           H  
ATOM    866  HA  ASN A  57      38.063 -11.673  59.898  1.00  1.56           H  
ATOM    867 1HB  ASN A  57      37.769 -11.395  56.904  1.00  1.56           H  
ATOM    868 2HB  ASN A  57      39.215 -12.088  57.631  1.00  1.56           H  
ATOM    869 1HD2 ASN A  57      36.534 -14.688  56.913  1.00  1.56           H  
ATOM    870 2HD2 ASN A  57      37.158 -13.390  55.955  1.00  1.56           H  
ATOM    871  N   ASP A  58      38.740  -8.794  58.520  1.00  1.65           N  
ATOM    872  CA  ASP A  58      39.704  -7.705  58.574  1.00  1.65           C  
ATOM    873  C   ASP A  58      39.740  -7.079  59.967  1.00  1.65           C  
ATOM    874  O   ASP A  58      40.799  -6.669  60.441  1.00  1.65           O  
ATOM    875  CB  ASP A  58      39.351  -6.630  57.557  1.00  1.65           C  
ATOM    876  CG  ASP A  58      39.484  -7.109  56.091  1.00  1.65           C  
ATOM    877  OD1 ASP A  58      40.089  -8.141  55.834  1.00  1.65           O  
ATOM    878  OD2 ASP A  58      38.922  -6.441  55.246  1.00  1.65           O  
ATOM    879  H   ASP A  58      37.883  -8.697  57.973  1.00  1.65           H  
ATOM    880  HA  ASP A  58      40.694  -8.103  58.350  1.00  1.65           H  
ATOM    881 1HB  ASP A  58      38.335  -6.290  57.737  1.00  1.65           H  
ATOM    882 2HB  ASP A  58      40.011  -5.772  57.701  1.00  1.65           H  
ATOM    883  N   TRP A  59      38.581  -6.987  60.633  1.00  1.78           N  
ATOM    884  CA  TRP A  59      38.561  -6.391  61.961  1.00  1.78           C  
ATOM    885  C   TRP A  59      39.253  -7.327  62.944  1.00  1.78           C  
ATOM    886  O   TRP A  59      40.107  -6.908  63.729  1.00  1.78           O  
ATOM    887  CB  TRP A  59      37.113  -6.165  62.473  1.00  1.78           C  
ATOM    888  CG  TRP A  59      36.319  -5.068  61.768  1.00  1.78           C  
ATOM    889  CD1 TRP A  59      36.645  -4.441  60.601  1.00  1.78           C  
ATOM    890  CD2 TRP A  59      35.050  -4.468  62.202  1.00  1.78           C  
ATOM    891  NE1 TRP A  59      35.680  -3.512  60.271  1.00  1.78           N  
ATOM    892  CE2 TRP A  59      34.697  -3.520  61.234  1.00  1.78           C  
ATOM    893  CE3 TRP A  59      34.194  -4.665  63.320  1.00  1.78           C  
ATOM    894  CZ2 TRP A  59      33.527  -2.770  61.327  1.00  1.78           C  
ATOM    895  CZ3 TRP A  59      33.023  -3.894  63.413  1.00  1.78           C  
ATOM    896  CH2 TRP A  59      32.704  -2.976  62.440  1.00  1.78           C  
ATOM    897  H   TRP A  59      37.716  -7.310  60.204  1.00  1.78           H  
ATOM    898  HA  TRP A  59      39.094  -5.442  61.931  1.00  1.78           H  
ATOM    899 1HB  TRP A  59      36.552  -7.097  62.354  1.00  1.78           H  
ATOM    900 2HB  TRP A  59      37.142  -5.939  63.537  1.00  1.78           H  
ATOM    901  HD1 TRP A  59      37.536  -4.650  60.012  1.00  1.78           H  
ATOM    902  HE1 TRP A  59      35.686  -2.917  59.457  1.00  1.78           H  
ATOM    903  HE3 TRP A  59      34.442  -5.395  64.089  1.00  1.78           H  
ATOM    904  HZ2 TRP A  59      33.254  -2.034  60.568  1.00  1.78           H  
ATOM    905  HZ3 TRP A  59      32.367  -4.037  64.270  1.00  1.78           H  
ATOM    906  HH2 TRP A  59      31.794  -2.390  62.535  1.00  1.78           H  
ATOM    907  N   ALA A  60      38.908  -8.617  62.871  1.00  1.96           N  
ATOM    908  CA  ALA A  60      39.474  -9.618  63.764  1.00  1.96           C  
ATOM    909  C   ALA A  60      40.958  -9.890  63.498  1.00  1.96           C  
ATOM    910  O   ALA A  60      41.755 -10.153  64.420  1.00  1.96           O  
ATOM    911  CB  ALA A  60      38.676 -10.911  63.628  1.00  1.96           C  
ATOM    912  H   ALA A  60      38.207  -8.911  62.187  1.00  1.96           H  
ATOM    913  HA  ALA A  60      39.392  -9.222  64.757  1.00  1.96           H  
ATOM    914 1HB  ALA A  60      39.061 -11.659  64.319  1.00  1.96           H  
ATOM    915 2HB  ALA A  60      37.625 -10.718  63.847  1.00  1.96           H  
ATOM    916 3HB  ALA A  60      38.768 -11.281  62.604  1.00  1.96           H  
ATOM    917  N   GLY A  61      41.268  -9.911  62.202  1.00  2.13           N  
ATOM    918  CA  GLY A  61      42.547 -10.171  61.558  1.00  2.13           C  
ATOM    919  C   GLY A  61      43.373  -8.928  61.219  1.00  2.13           C  
ATOM    920  O   GLY A  61      43.572  -8.623  60.035  1.00  2.13           O  
ATOM    921  H   GLY A  61      40.525  -9.711  61.540  1.00  2.13           H  
ATOM    922 1HA  GLY A  61      43.134 -10.823  62.205  1.00  2.13           H  
ATOM    923 2HA  GLY A  61      42.363 -10.735  60.645  1.00  2.13           H  
ATOM    924  N   GLN A  62      43.975  -8.271  62.209  1.00  2.25           N  
ATOM    925  CA  GLN A  62      44.752  -7.036  61.966  1.00  2.25           C  
ATOM    926  C   GLN A  62      46.041  -7.232  61.133  1.00  2.25           C  
ATOM    927  O   GLN A  62      46.854  -6.324  60.981  1.00  2.25           O  
ATOM    928  CB  GLN A  62      45.081  -6.321  63.281  1.00  2.25           C  
ATOM    929  CG  GLN A  62      43.864  -5.730  64.015  1.00  2.25           C  
ATOM    930  CD  GLN A  62      43.173  -4.544  63.310  1.00  2.25           C  
ATOM    931  OE1 GLN A  62      43.812  -3.542  62.977  1.00  2.25           O  
ATOM    932  NE2 GLN A  62      41.870  -4.646  63.088  1.00  2.25           N  
ATOM    933  H   GLN A  62      43.820  -8.592  63.158  1.00  2.25           H  
ATOM    934  HA  GLN A  62      44.110  -6.361  61.400  1.00  2.25           H  
ATOM    935 1HB  GLN A  62      45.554  -7.027  63.962  1.00  2.25           H  
ATOM    936 2HB  GLN A  62      45.795  -5.519  63.099  1.00  2.25           H  
ATOM    937 1HG  GLN A  62      43.126  -6.518  64.085  1.00  2.25           H  
ATOM    938 2HG  GLN A  62      44.176  -5.396  65.006  1.00  2.25           H  
ATOM    939 1HE2 GLN A  62      41.380  -3.904  62.637  1.00  2.25           H  
ATOM    940 2HE2 GLN A  62      41.342  -5.479  63.362  1.00  2.25           H  
ATOM    941  N   LYS A  63      46.166  -8.375  60.463  1.00  2.30           N  
ATOM    942  CA  LYS A  63      47.204  -8.563  59.459  1.00  2.30           C  
ATOM    943  C   LYS A  63      46.963  -7.502  58.364  1.00  2.30           C  
ATOM    944  O   LYS A  63      47.896  -7.029  57.715  1.00  2.30           O  
ATOM    945  CB  LYS A  63      47.149  -9.978  58.890  1.00  2.30           C  
ATOM    946  CG  LYS A  63      47.576 -11.063  59.878  1.00  2.30           C  
ATOM    947  CD  LYS A  63      47.481 -12.454  59.262  1.00  2.30           C  
ATOM    948  CE  LYS A  63      47.906 -13.527  60.257  1.00  2.30           C  
ATOM    949  NZ  LYS A  63      47.785 -14.895  59.686  1.00  2.30           N  
ATOM    950  H   LYS A  63      45.492  -9.109  60.618  1.00  2.30           H  
ATOM    951  HA  LYS A  63      48.182  -8.397  59.911  1.00  2.30           H  
ATOM    952 1HB  LYS A  63      46.126 -10.197  58.578  1.00  2.30           H  
ATOM    953 2HB  LYS A  63      47.783 -10.047  58.007  1.00  2.30           H  
ATOM    954 1HG  LYS A  63      48.606 -10.880  60.194  1.00  2.30           H  
ATOM    955 2HG  LYS A  63      46.934 -11.020  60.756  1.00  2.30           H  
ATOM    956 1HD  LYS A  63      46.454 -12.648  58.947  1.00  2.30           H  
ATOM    957 2HD  LYS A  63      48.128 -12.512  58.388  1.00  2.30           H  
ATOM    958 1HE  LYS A  63      48.942 -13.352  60.543  1.00  2.30           H  
ATOM    959 2HE  LYS A  63      47.278 -13.457  61.145  1.00  2.30           H  
ATOM    960 1HZ  LYS A  63      48.076 -15.575  60.375  1.00  2.30           H  
ATOM    961 2HZ  LYS A  63      46.824 -15.068  59.428  1.00  2.30           H  
ATOM    962 3HZ  LYS A  63      48.372 -14.971  58.869  1.00  2.30           H  
ATOM    963  N   SER A  64      45.696  -7.067  58.247  1.00  2.24           N  
ATOM    964  CA  SER A  64      45.236  -6.002  57.354  1.00  2.24           C  
ATOM    965  C   SER A  64      46.138  -4.765  57.412  1.00  2.24           C  
ATOM    966  O   SER A  64      46.438  -4.149  56.382  1.00  2.24           O  
ATOM    967  CB  SER A  64      43.831  -5.597  57.785  1.00  2.24           C  
ATOM    968  OG  SER A  64      43.335  -4.499  57.051  1.00  2.24           O  
ATOM    969  H   SER A  64      44.995  -7.526  58.834  1.00  2.24           H  
ATOM    970  HA  SER A  64      45.219  -6.383  56.333  1.00  2.24           H  
ATOM    971 1HB  SER A  64      43.155  -6.448  57.666  1.00  2.24           H  
ATOM    972 2HB  SER A  64      43.842  -5.346  58.849  1.00  2.24           H  
ATOM    973  HG  SER A  64      43.206  -4.768  56.112  1.00  2.24           H  
ATOM    974  N   VAL A  65      46.549  -4.403  58.627  1.00  2.10           N  
ATOM    975  CA  VAL A  65      47.315  -3.202  58.900  1.00  2.10           C  
ATOM    976  C   VAL A  65      48.730  -3.535  59.312  1.00  2.10           C  
ATOM    977  O   VAL A  65      49.425  -2.738  59.971  1.00  2.10           O  
ATOM    978  CB  VAL A  65      46.627  -2.413  59.996  1.00  2.10           C  
ATOM    979  CG1 VAL A  65      45.295  -1.900  59.516  1.00  2.10           C  
ATOM    980  CG2 VAL A  65      46.417  -3.342  61.145  1.00  2.10           C  
ATOM    981  H   VAL A  65      46.335  -5.002  59.423  1.00  2.10           H  
ATOM    982  HA  VAL A  65      47.335  -2.607  58.001  1.00  2.10           H  
ATOM    983  HB  VAL A  65      47.243  -1.567  60.286  1.00  2.10           H  
ATOM    984 1HG1 VAL A  65      44.807  -1.349  60.319  1.00  2.10           H  
ATOM    985 2HG1 VAL A  65      45.450  -1.238  58.659  1.00  2.10           H  
ATOM    986 3HG1 VAL A  65      44.664  -2.735  59.217  1.00  2.10           H  
ATOM    987 1HG2 VAL A  65      45.919  -2.843  61.937  1.00  2.10           H  
ATOM    988 2HG2 VAL A  65      45.796  -4.161  60.816  1.00  2.10           H  
ATOM    989 3HG2 VAL A  65      47.379  -3.726  61.500  1.00  2.10           H  
ATOM    990  N   ASP A  66      49.167  -4.711  58.854  1.00  1.91           N  
ATOM    991  CA  ASP A  66      50.486  -5.220  59.110  1.00  1.91           C  
ATOM    992  C   ASP A  66      50.704  -5.346  60.590  1.00  1.91           C  
ATOM    993  O   ASP A  66      51.709  -4.847  61.105  1.00  1.91           O  
ATOM    994  CB  ASP A  66      51.571  -4.317  58.503  1.00  1.91           C  
ATOM    995  CG  ASP A  66      52.952  -5.008  58.392  1.00  1.91           C  
ATOM    996  OD1 ASP A  66      52.992  -6.213  58.317  1.00  1.91           O  
ATOM    997  OD2 ASP A  66      53.947  -4.316  58.389  1.00  1.91           O  
ATOM    998  H   ASP A  66      48.540  -5.308  58.318  1.00  1.91           H  
ATOM    999  HA  ASP A  66      50.563  -6.211  58.664  1.00  1.91           H  
ATOM   1000 1HB  ASP A  66      51.253  -3.980  57.514  1.00  1.91           H  
ATOM   1001 2HB  ASP A  66      51.687  -3.428  59.122  1.00  1.91           H  
ATOM   1002  N   ASN A  67      49.797  -6.059  61.289  1.00  1.72           N  
ATOM   1003  CA  ASN A  67      49.962  -6.209  62.724  1.00  1.72           C  
ATOM   1004  C   ASN A  67      49.850  -4.839  63.372  1.00  1.72           C  
ATOM   1005  O   ASN A  67      48.770  -4.468  63.816  1.00  1.72           O  
ATOM   1006  CB  ASN A  67      51.267  -6.938  63.056  1.00  1.72           C  
ATOM   1007  CG  ASN A  67      51.247  -8.351  62.551  1.00  1.72           C  
ATOM   1008  OD1 ASN A  67      50.320  -9.131  62.815  1.00  1.72           O  
ATOM   1009  ND2 ASN A  67      52.252  -8.691  61.784  1.00  1.72           N  
ATOM   1010  H   ASN A  67      48.961  -6.423  60.841  1.00  1.72           H  
ATOM   1011  HA  ASN A  67      49.136  -6.810  63.112  1.00  1.72           H  
ATOM   1012 1HB  ASN A  67      52.155  -6.458  62.678  1.00  1.72           H  
ATOM   1013 2HB  ASN A  67      51.378  -6.967  64.131  1.00  1.72           H  
ATOM   1014 1HD2 ASN A  67      52.296  -9.609  61.390  1.00  1.72           H  
ATOM   1015 2HD2 ASN A  67      52.968  -8.018  61.577  1.00  1.72           H  
ATOM   1016  N   TYR A  68      50.996  -4.200  63.529  1.00  1.55           N  
ATOM   1017  CA  TYR A  68      51.315  -2.905  64.124  1.00  1.55           C  
ATOM   1018  C   TYR A  68      52.645  -3.116  64.791  1.00  1.55           C  
ATOM   1019  O   TYR A  68      52.943  -4.226  65.243  1.00  1.55           O  
ATOM   1020  CB  TYR A  68      50.359  -2.384  65.229  1.00  1.55           C  
ATOM   1021  CG  TYR A  68      48.924  -1.922  64.933  1.00  1.55           C  
ATOM   1022  CD1 TYR A  68      48.035  -1.895  65.996  1.00  1.55           C  
ATOM   1023  CD2 TYR A  68      48.489  -1.547  63.688  1.00  1.55           C  
ATOM   1024  CE1 TYR A  68      46.738  -1.502  65.831  1.00  1.55           C  
ATOM   1025  CE2 TYR A  68      47.166  -1.142  63.533  1.00  1.55           C  
ATOM   1026  CZ  TYR A  68      46.305  -1.122  64.592  1.00  1.55           C  
ATOM   1027  OH  TYR A  68      45.003  -0.727  64.426  1.00  1.55           O  
ATOM   1028  H   TYR A  68      51.769  -4.650  63.054  1.00  1.55           H  
ATOM   1029  HA  TYR A  68      51.435  -2.154  63.341  1.00  1.55           H  
ATOM   1030 1HB  TYR A  68      50.277  -3.149  65.949  1.00  1.55           H  
ATOM   1031 2HB  TYR A  68      50.859  -1.553  65.730  1.00  1.55           H  
ATOM   1032  HD1 TYR A  68      48.373  -2.187  66.976  1.00  1.55           H  
ATOM   1033  HD2 TYR A  68      49.166  -1.567  62.832  1.00  1.55           H  
ATOM   1034  HE1 TYR A  68      46.057  -1.489  66.680  1.00  1.55           H  
ATOM   1035  HE2 TYR A  68      46.805  -0.837  62.558  1.00  1.55           H  
ATOM   1036  HH  TYR A  68      44.772  -0.752  63.495  1.00  1.55           H  
ATOM   1037  N   PHE A  69      53.437  -2.067  64.861  1.00  1.40           N  
ATOM   1038  CA  PHE A  69      54.707  -2.169  65.550  1.00  1.40           C  
ATOM   1039  C   PHE A  69      54.894  -1.097  66.591  1.00  1.40           C  
ATOM   1040  O   PHE A  69      54.688   0.100  66.352  1.00  1.40           O  
ATOM   1041  CB  PHE A  69      55.855  -2.126  64.538  1.00  1.40           C  
ATOM   1042  CG  PHE A  69      55.928  -3.319  63.642  1.00  1.40           C  
ATOM   1043  CD1 PHE A  69      55.154  -3.399  62.495  1.00  1.40           C  
ATOM   1044  CD2 PHE A  69      56.804  -4.361  63.929  1.00  1.40           C  
ATOM   1045  CE1 PHE A  69      55.232  -4.499  61.673  1.00  1.40           C  
ATOM   1046  CE2 PHE A  69      56.888  -5.455  63.099  1.00  1.40           C  
ATOM   1047  CZ  PHE A  69      56.096  -5.527  61.973  1.00  1.40           C  
ATOM   1048  H   PHE A  69      53.146  -1.185  64.431  1.00  1.40           H  
ATOM   1049  HA  PHE A  69      54.749  -3.127  66.067  1.00  1.40           H  
ATOM   1050 1HB  PHE A  69      55.739  -1.253  63.908  1.00  1.40           H  
ATOM   1051 2HB  PHE A  69      56.807  -2.038  65.072  1.00  1.40           H  
ATOM   1052  HD1 PHE A  69      54.470  -2.585  62.248  1.00  1.40           H  
ATOM   1053  HD2 PHE A  69      57.431  -4.302  64.826  1.00  1.40           H  
ATOM   1054  HE1 PHE A  69      54.605  -4.555  60.774  1.00  1.40           H  
ATOM   1055  HE2 PHE A  69      57.575  -6.263  63.329  1.00  1.40           H  
ATOM   1056  HZ  PHE A  69      56.153  -6.391  61.313  1.00  1.40           H  
ATOM   1057  N   LYS A  70      55.375  -1.504  67.751  1.00  1.27           N  
ATOM   1058  CA  LYS A  70      55.714  -0.557  68.795  1.00  1.27           C  
ATOM   1059  C   LYS A  70      57.140  -0.191  68.463  1.00  1.27           C  
ATOM   1060  O   LYS A  70      58.081  -0.667  69.101  1.00  1.27           O  
ATOM   1061  CB  LYS A  70      55.618  -1.180  70.173  1.00  1.27           C  
ATOM   1062  CG  LYS A  70      54.269  -1.750  70.529  1.00  1.27           C  
ATOM   1063  CD  LYS A  70      53.183  -0.717  70.723  1.00  1.27           C  
ATOM   1064  CE  LYS A  70      53.200  -0.118  72.135  1.00  1.27           C  
ATOM   1065  NZ  LYS A  70      51.998   0.761  72.394  1.00  1.27           N  
ATOM   1066  H   LYS A  70      55.568  -2.490  67.902  1.00  1.27           H  
ATOM   1067  HA  LYS A  70      55.086   0.330  68.735  1.00  1.27           H  
ATOM   1068 1HB  LYS A  70      56.345  -1.980  70.251  1.00  1.27           H  
ATOM   1069 2HB  LYS A  70      55.865  -0.426  70.917  1.00  1.27           H  
ATOM   1070 1HG  LYS A  70      53.965  -2.480  69.783  1.00  1.27           H  
ATOM   1071 2HG  LYS A  70      54.394  -2.250  71.468  1.00  1.27           H  
ATOM   1072 1HD  LYS A  70      53.339   0.080  70.009  1.00  1.27           H  
ATOM   1073 2HD  LYS A  70      52.210  -1.172  70.537  1.00  1.27           H  
ATOM   1074 1HE  LYS A  70      53.188  -0.933  72.849  1.00  1.27           H  
ATOM   1075 2HE  LYS A  70      54.109   0.458  72.284  1.00  1.27           H  
ATOM   1076 1HZ  LYS A  70      52.013   1.102  73.344  1.00  1.27           H  
ATOM   1077 2HZ  LYS A  70      51.992   1.550  71.758  1.00  1.27           H  
ATOM   1078 3HZ  LYS A  70      51.154   0.214  72.259  1.00  1.27           H  
ATOM   1079  N   GLN A  71      57.275   0.581  67.390  1.00  1.14           N  
ATOM   1080  CA  GLN A  71      58.547   0.885  66.771  1.00  1.14           C  
ATOM   1081  C   GLN A  71      59.481   1.686  67.620  1.00  1.14           C  
ATOM   1082  O   GLN A  71      60.693   1.623  67.421  1.00  1.14           O  
ATOM   1083  CB  GLN A  71      58.365   1.667  65.463  1.00  1.14           C  
ATOM   1084  CG  GLN A  71      57.757   0.900  64.328  1.00  1.14           C  
ATOM   1085  CD  GLN A  71      57.663   1.714  63.022  1.00  1.14           C  
ATOM   1086  OE1 GLN A  71      57.530   2.950  63.010  1.00  1.14           O  
ATOM   1087  NE2 GLN A  71      57.732   1.009  61.897  1.00  1.14           N  
ATOM   1088  H   GLN A  71      56.409   0.908  66.966  1.00  1.14           H  
ATOM   1089  HA  GLN A  71      59.029  -0.055  66.545  1.00  1.14           H  
ATOM   1090 1HB  GLN A  71      57.708   2.507  65.652  1.00  1.14           H  
ATOM   1091 2HB  GLN A  71      59.327   2.064  65.137  1.00  1.14           H  
ATOM   1092 1HG  GLN A  71      58.325  -0.002  64.141  1.00  1.14           H  
ATOM   1093 2HG  GLN A  71      56.747   0.654  64.632  1.00  1.14           H  
ATOM   1094 1HE2 GLN A  71      57.681   1.471  61.010  1.00  1.14           H  
ATOM   1095 2HE2 GLN A  71      57.846   0.015  61.930  1.00  1.14           H  
ATOM   1096  N   TYR A  72      58.935   2.516  68.499  1.00  1.03           N  
ATOM   1097  CA  TYR A  72      59.816   3.404  69.205  1.00  1.03           C  
ATOM   1098  C   TYR A  72      59.762   3.412  70.705  1.00  1.03           C  
ATOM   1099  O   TYR A  72      59.069   4.256  71.275  1.00  1.03           O  
ATOM   1100  CB  TYR A  72      59.538   4.814  68.747  1.00  1.03           C  
ATOM   1101  CG  TYR A  72      59.695   5.035  67.279  1.00  1.03           C  
ATOM   1102  CD1 TYR A  72      58.569   5.094  66.482  1.00  1.03           C  
ATOM   1103  CD2 TYR A  72      60.946   5.169  66.721  1.00  1.03           C  
ATOM   1104  CE1 TYR A  72      58.697   5.285  65.127  1.00  1.03           C  
ATOM   1105  CE2 TYR A  72      61.081   5.359  65.370  1.00  1.03           C  
ATOM   1106  CZ  TYR A  72      59.964   5.415  64.569  1.00  1.03           C  
ATOM   1107  OH  TYR A  72      60.101   5.603  63.213  1.00  1.03           O  
ATOM   1108  H   TYR A  72      57.929   2.524  68.673  1.00  1.03           H  
ATOM   1109  HA  TYR A  72      60.838   3.142  68.945  1.00  1.03           H  
ATOM   1110 1HB  TYR A  72      58.544   5.075  69.016  1.00  1.03           H  
ATOM   1111 2HB  TYR A  72      60.181   5.471  69.268  1.00  1.03           H  
ATOM   1112  HD1 TYR A  72      57.577   4.984  66.924  1.00  1.03           H  
ATOM   1113  HD2 TYR A  72      61.825   5.125  67.344  1.00  1.03           H  
ATOM   1114  HE1 TYR A  72      57.806   5.327  64.497  1.00  1.03           H  
ATOM   1115  HE2 TYR A  72      62.076   5.462  64.934  1.00  1.03           H  
ATOM   1116  HH  TYR A  72      59.235   5.569  62.798  1.00  1.03           H  
ATOM   1117  N   TYR A  73      60.506   2.537  71.362  1.00  0.94           N  
ATOM   1118  CA  TYR A  73      60.583   2.670  72.803  1.00  0.94           C  
ATOM   1119  C   TYR A  73      61.906   3.331  73.133  1.00  0.94           C  
ATOM   1120  O   TYR A  73      62.980   2.758  72.902  1.00  0.94           O  
ATOM   1121  CB  TYR A  73      60.491   1.369  73.572  1.00  0.94           C  
ATOM   1122  CG  TYR A  73      59.201   0.639  73.592  1.00  0.94           C  
ATOM   1123  CD1 TYR A  73      59.023  -0.405  72.760  1.00  0.94           C  
ATOM   1124  CD2 TYR A  73      58.215   0.981  74.491  1.00  0.94           C  
ATOM   1125  CE1 TYR A  73      57.884  -1.138  72.818  1.00  0.94           C  
ATOM   1126  CE2 TYR A  73      57.061   0.244  74.553  1.00  0.94           C  
ATOM   1127  CZ  TYR A  73      56.910  -0.827  73.714  1.00  0.94           C  
ATOM   1128  OH  TYR A  73      55.793  -1.602  73.758  1.00  0.94           O  
ATOM   1129  H   TYR A  73      60.995   1.785  70.874  1.00  0.94           H  
ATOM   1130  HA  TYR A  73      59.787   3.310  73.149  1.00  0.94           H  
ATOM   1131 1HB  TYR A  73      61.214   0.710  73.174  1.00  0.94           H  
ATOM   1132 2HB  TYR A  73      60.773   1.553  74.597  1.00  0.94           H  
ATOM   1133  HD1 TYR A  73      59.802  -0.663  72.056  1.00  0.94           H  
ATOM   1134  HD2 TYR A  73      58.353   1.813  75.156  1.00  0.94           H  
ATOM   1135  HE1 TYR A  73      57.753  -1.979  72.158  1.00  0.94           H  
ATOM   1136  HE2 TYR A  73      56.281   0.499  75.273  1.00  0.94           H  
ATOM   1137  HH  TYR A  73      55.145  -1.196  74.356  1.00  0.94           H  
ATOM   1138  N   TYR A  74      61.839   4.560  73.620  1.00  0.86           N  
ATOM   1139  CA  TYR A  74      63.066   5.254  73.976  1.00  0.86           C  
ATOM   1140  C   TYR A  74      63.054   5.398  75.471  1.00  0.86           C  
ATOM   1141  O   TYR A  74      62.189   6.066  76.047  1.00  0.86           O  
ATOM   1142  CB  TYR A  74      63.249   6.625  73.328  1.00  0.86           C  
ATOM   1143  CG  TYR A  74      63.361   6.694  71.820  1.00  0.86           C  
ATOM   1144  CD1 TYR A  74      62.241   6.865  71.022  1.00  0.86           C  
ATOM   1145  CD2 TYR A  74      64.610   6.612  71.235  1.00  0.86           C  
ATOM   1146  CE1 TYR A  74      62.406   6.966  69.649  1.00  0.86           C  
ATOM   1147  CE2 TYR A  74      64.758   6.698  69.879  1.00  0.86           C  
ATOM   1148  CZ  TYR A  74      63.666   6.877  69.085  1.00  0.86           C  
ATOM   1149  OH  TYR A  74      63.815   6.984  67.722  1.00  0.86           O  
ATOM   1150  H   TYR A  74      60.917   4.972  73.780  1.00  0.86           H  
ATOM   1151  HA  TYR A  74      63.920   4.635  73.724  1.00  0.86           H  
ATOM   1152 1HB  TYR A  74      62.494   7.281  73.637  1.00  0.86           H  
ATOM   1153 2HB  TYR A  74      64.165   7.033  73.725  1.00  0.86           H  
ATOM   1154  HD1 TYR A  74      61.242   6.941  71.466  1.00  0.86           H  
ATOM   1155  HD2 TYR A  74      65.488   6.477  71.860  1.00  0.86           H  
ATOM   1156  HE1 TYR A  74      61.548   7.123  69.008  1.00  0.86           H  
ATOM   1157  HE2 TYR A  74      65.753   6.632  69.437  1.00  0.86           H  
ATOM   1158  HH  TYR A  74      64.745   6.903  67.492  1.00  0.86           H  
ATOM   1159  N   LEU A  75      63.983   4.736  76.115  1.00  0.80           N  
ATOM   1160  CA  LEU A  75      63.993   4.715  77.554  1.00  0.80           C  
ATOM   1161  C   LEU A  75      64.931   5.780  78.047  1.00  0.80           C  
ATOM   1162  O   LEU A  75      66.034   5.950  77.520  1.00  0.80           O  
ATOM   1163  CB  LEU A  75      64.430   3.340  78.051  1.00  0.80           C  
ATOM   1164  CG  LEU A  75      63.358   2.232  78.051  1.00  0.80           C  
ATOM   1165  CD1 LEU A  75      62.964   1.887  76.613  1.00  0.80           C  
ATOM   1166  CD2 LEU A  75      63.884   1.032  78.735  1.00  0.80           C  
ATOM   1167  H   LEU A  75      64.705   4.239  75.593  1.00  0.80           H  
ATOM   1168  HA  LEU A  75      62.993   4.931  77.930  1.00  0.80           H  
ATOM   1169 1HB  LEU A  75      65.263   3.000  77.431  1.00  0.80           H  
ATOM   1170 2HB  LEU A  75      64.784   3.454  79.078  1.00  0.80           H  
ATOM   1171  HG  LEU A  75      62.495   2.576  78.588  1.00  0.80           H  
ATOM   1172 1HD1 LEU A  75      62.217   1.111  76.626  1.00  0.80           H  
ATOM   1173 2HD1 LEU A  75      62.568   2.752  76.115  1.00  0.80           H  
ATOM   1174 3HD1 LEU A  75      63.835   1.535  76.076  1.00  0.80           H  
ATOM   1175 1HD2 LEU A  75      63.126   0.249  78.741  1.00  0.80           H  
ATOM   1176 2HD2 LEU A  75      64.760   0.691  78.200  1.00  0.80           H  
ATOM   1177 3HD2 LEU A  75      64.157   1.281  79.764  1.00  0.80           H  
ATOM   1178  N   TRP A  76      64.487   6.564  79.007  1.00  0.76           N  
ATOM   1179  CA  TRP A  76      65.398   7.576  79.489  1.00  0.76           C  
ATOM   1180  C   TRP A  76      66.326   6.993  80.539  1.00  0.76           C  
ATOM   1181  O   TRP A  76      65.882   6.335  81.481  1.00  0.76           O  
ATOM   1182  CB  TRP A  76      64.652   8.778  80.002  1.00  0.76           C  
ATOM   1183  CG  TRP A  76      64.026   9.584  78.939  1.00  0.76           C  
ATOM   1184  CD1 TRP A  76      62.721   9.630  78.590  1.00  0.76           C  
ATOM   1185  CD2 TRP A  76      64.712  10.486  78.054  1.00  0.76           C  
ATOM   1186  NE1 TRP A  76      62.535  10.537  77.580  1.00  0.76           N  
ATOM   1187  CE2 TRP A  76      63.752  11.064  77.236  1.00  0.76           C  
ATOM   1188  CE3 TRP A  76      66.043  10.847  77.902  1.00  0.76           C  
ATOM   1189  CZ2 TRP A  76      64.085  12.000  76.283  1.00  0.76           C  
ATOM   1190  CZ3 TRP A  76      66.378  11.774  76.953  1.00  0.76           C  
ATOM   1191  CH2 TRP A  76      65.420  12.334  76.161  1.00  0.76           C  
ATOM   1192  H   TRP A  76      63.559   6.435  79.420  1.00  0.76           H  
ATOM   1193  HA  TRP A  76      66.014   7.915  78.656  1.00  0.76           H  
ATOM   1194 1HB  TRP A  76      63.878   8.466  80.696  1.00  0.76           H  
ATOM   1195 2HB  TRP A  76      65.327   9.415  80.534  1.00  0.76           H  
ATOM   1196  HD1 TRP A  76      61.927   9.063  79.064  1.00  0.76           H  
ATOM   1197  HE1 TRP A  76      61.624  10.780  77.180  1.00  0.76           H  
ATOM   1198  HE3 TRP A  76      66.801  10.398  78.515  1.00  0.76           H  
ATOM   1199  HZ2 TRP A  76      63.354  12.471  75.646  1.00  0.76           H  
ATOM   1200  HZ3 TRP A  76      67.431  12.053  76.847  1.00  0.76           H  
ATOM   1201  HH2 TRP A  76      65.717  13.068  75.412  1.00  0.76           H  
ATOM   1202  N   ASN A  77      67.617   7.253  80.365  1.00  0.75           N  
ATOM   1203  CA  ASN A  77      68.679   6.787  81.242  1.00  0.75           C  
ATOM   1204  C   ASN A  77      69.306   7.917  82.033  1.00  0.75           C  
ATOM   1205  O   ASN A  77      69.958   8.794  81.475  1.00  0.75           O  
ATOM   1206  CB  ASN A  77      69.725   6.074  80.424  1.00  0.75           C  
ATOM   1207  CG  ASN A  77      70.859   5.499  81.199  1.00  0.75           C  
ATOM   1208  OD1 ASN A  77      70.679   4.866  82.235  1.00  0.75           O  
ATOM   1209  ND2 ASN A  77      72.060   5.710  80.718  1.00  0.75           N  
ATOM   1210  H   ASN A  77      67.899   7.785  79.542  1.00  0.75           H  
ATOM   1211  HA  ASN A  77      68.251   6.088  81.962  1.00  0.75           H  
ATOM   1212 1HB  ASN A  77      69.225   5.270  79.906  1.00  0.75           H  
ATOM   1213 2HB  ASN A  77      70.113   6.748  79.664  1.00  0.75           H  
ATOM   1214 1HD2 ASN A  77      72.859   5.349  81.200  1.00  0.75           H  
ATOM   1215 2HD2 ASN A  77      72.182   6.237  79.869  1.00  0.75           H  
ATOM   1216  N   LEU A  78      69.077   7.949  83.323  1.00  0.79           N  
ATOM   1217  CA  LEU A  78      69.634   9.023  84.118  1.00  0.79           C  
ATOM   1218  C   LEU A  78      71.122   8.767  84.253  1.00  0.79           C  
ATOM   1219  O   LEU A  78      71.535   7.732  84.774  1.00  0.79           O  
ATOM   1220  CB  LEU A  78      68.950   9.091  85.479  1.00  0.79           C  
ATOM   1221  CG  LEU A  78      69.436  10.168  86.366  1.00  0.79           C  
ATOM   1222  CD1 LEU A  78      69.162  11.476  85.709  1.00  0.79           C  
ATOM   1223  CD2 LEU A  78      68.717  10.048  87.681  1.00  0.79           C  
ATOM   1224  H   LEU A  78      68.530   7.214  83.751  1.00  0.79           H  
ATOM   1225  HA  LEU A  78      69.488   9.970  83.603  1.00  0.79           H  
ATOM   1226 1HB  LEU A  78      67.886   9.224  85.334  1.00  0.79           H  
ATOM   1227 2HB  LEU A  78      69.107   8.145  85.989  1.00  0.79           H  
ATOM   1228  HG  LEU A  78      70.506  10.074  86.520  1.00  0.79           H  
ATOM   1229 1HD1 LEU A  78      69.504  12.275  86.316  1.00  0.79           H  
ATOM   1230 2HD1 LEU A  78      69.676  11.518  84.757  1.00  0.79           H  
ATOM   1231 3HD1 LEU A  78      68.100  11.569  85.546  1.00  0.79           H  
ATOM   1232 1HD2 LEU A  78      69.043  10.818  88.359  1.00  0.79           H  
ATOM   1233 2HD2 LEU A  78      67.644  10.137  87.522  1.00  0.79           H  
ATOM   1234 3HD2 LEU A  78      68.942   9.077  88.095  1.00  0.79           H  
ATOM   1235  N   THR A  79      71.931   9.706  83.775  1.00  0.86           N  
ATOM   1236  CA  THR A  79      73.371   9.515  83.745  1.00  0.86           C  
ATOM   1237  C   THR A  79      74.068  10.052  84.982  1.00  0.86           C  
ATOM   1238  O   THR A  79      75.262   9.825  85.177  1.00  0.86           O  
ATOM   1239  CB  THR A  79      73.966  10.165  82.482  1.00  0.86           C  
ATOM   1240  OG1 THR A  79      73.720  11.579  82.501  1.00  0.86           O  
ATOM   1241  CG2 THR A  79      73.319   9.572  81.238  1.00  0.86           C  
ATOM   1242  H   THR A  79      71.541  10.562  83.378  1.00  0.86           H  
ATOM   1243  HA  THR A  79      73.569   8.445  83.695  1.00  0.86           H  
ATOM   1244  HB  THR A  79      75.039   9.987  82.452  1.00  0.86           H  
ATOM   1245  HG1 THR A  79      72.773  11.732  82.709  1.00  0.86           H  
ATOM   1246 1HG2 THR A  79      73.747  10.039  80.355  1.00  0.86           H  
ATOM   1247 2HG2 THR A  79      73.493   8.498  81.201  1.00  0.86           H  
ATOM   1248 3HG2 THR A  79      72.252   9.763  81.265  1.00  0.86           H  
ATOM   1249  N   ASN A  80      73.331  10.761  85.824  1.00  0.96           N  
ATOM   1250  CA  ASN A  80      73.930  11.323  87.019  1.00  0.96           C  
ATOM   1251  C   ASN A  80      73.115  11.115  88.304  1.00  0.96           C  
ATOM   1252  O   ASN A  80      72.910  12.065  89.056  1.00  0.96           O  
ATOM   1253  CB  ASN A  80      74.215  12.790  86.807  1.00  0.96           C  
ATOM   1254  CG  ASN A  80      72.991  13.656  86.581  1.00  0.96           C  
ATOM   1255  OD1 ASN A  80      71.938  13.201  86.107  1.00  0.96           O  
ATOM   1256  ND2 ASN A  80      73.131  14.913  86.952  1.00  0.96           N  
ATOM   1257  H   ASN A  80      72.355  10.907  85.613  1.00  0.96           H  
ATOM   1258  HA  ASN A  80      74.894  10.841  87.175  1.00  0.96           H  
ATOM   1259 1HB  ASN A  80      74.761  13.167  87.653  1.00  0.96           H  
ATOM   1260 2HB  ASN A  80      74.870  12.899  85.941  1.00  0.96           H  
ATOM   1261 1HD2 ASN A  80      72.360  15.587  86.880  1.00  0.96           H  
ATOM   1262 2HD2 ASN A  80      74.032  15.218  87.348  1.00  0.96           H  
ATOM   1263  N   PRO A  81      72.703   9.887  88.652  1.00  1.09           N  
ATOM   1264  CA  PRO A  81      71.858   9.597  89.796  1.00  1.09           C  
ATOM   1265  C   PRO A  81      72.503   9.991  91.119  1.00  1.09           C  
ATOM   1266  O   PRO A  81      71.815  10.303  92.091  1.00  1.09           O  
ATOM   1267  CB  PRO A  81      71.712   8.082  89.708  1.00  1.09           C  
ATOM   1268  CG  PRO A  81      72.912   7.613  88.921  1.00  1.09           C  
ATOM   1269  CD  PRO A  81      73.153   8.699  87.918  1.00  1.09           C  
ATOM   1270  HA  PRO A  81      70.887  10.089  89.670  1.00  1.09           H  
ATOM   1271 1HB  PRO A  81      71.640   7.643  90.717  1.00  1.09           H  
ATOM   1272 2HB  PRO A  81      70.804   7.845  89.184  1.00  1.09           H  
ATOM   1273 1HG  PRO A  81      73.766   7.455  89.595  1.00  1.09           H  
ATOM   1274 2HG  PRO A  81      72.703   6.643  88.449  1.00  1.09           H  
ATOM   1275 1HD  PRO A  81      74.219   8.743  87.667  1.00  1.09           H  
ATOM   1276 2HD  PRO A  81      72.520   8.518  87.040  1.00  1.09           H  
ATOM   1277  N   ASN A  82      73.834  10.071  91.130  1.00  1.24           N  
ATOM   1278  CA  ASN A  82      74.554  10.402  92.346  1.00  1.24           C  
ATOM   1279  C   ASN A  82      74.823  11.892  92.468  1.00  1.24           C  
ATOM   1280  O   ASN A  82      75.504  12.333  93.392  1.00  1.24           O  
ATOM   1281  CB  ASN A  82      75.841   9.622  92.401  1.00  1.24           C  
ATOM   1282  CG  ASN A  82      75.594   8.149  92.588  1.00  1.24           C  
ATOM   1283  OD1 ASN A  82      74.687   7.748  93.327  1.00  1.24           O  
ATOM   1284  ND2 ASN A  82      76.381   7.335  91.931  1.00  1.24           N  
ATOM   1285  H   ASN A  82      74.362   9.846  90.302  1.00  1.24           H  
ATOM   1286  HA  ASN A  82      73.939  10.115  93.200  1.00  1.24           H  
ATOM   1287 1HB  ASN A  82      76.397   9.776  91.475  1.00  1.24           H  
ATOM   1288 2HB  ASN A  82      76.456   9.989  93.222  1.00  1.24           H  
ATOM   1289 1HD2 ASN A  82      76.262   6.345  92.019  1.00  1.24           H  
ATOM   1290 2HD2 ASN A  82      77.103   7.701  91.344  1.00  1.24           H  
ATOM   1291  N   GLU A  83      74.284  12.666  91.532  1.00  1.39           N  
ATOM   1292  CA  GLU A  83      74.340  14.113  91.595  1.00  1.39           C  
ATOM   1293  C   GLU A  83      72.912  14.557  91.857  1.00  1.39           C  
ATOM   1294  O   GLU A  83      72.646  15.441  92.676  1.00  1.39           O  
ATOM   1295  CB  GLU A  83      74.877  14.709  90.303  1.00  1.39           C  
ATOM   1296  CG  GLU A  83      76.322  14.356  89.982  1.00  1.39           C  
ATOM   1297  CD  GLU A  83      76.834  14.988  88.690  1.00  1.39           C  
ATOM   1298  OE1 GLU A  83      76.045  15.533  87.935  1.00  1.39           O  
ATOM   1299  OE2 GLU A  83      78.022  14.934  88.472  1.00  1.39           O  
ATOM   1300  H   GLU A  83      73.771  12.248  90.761  1.00  1.39           H  
ATOM   1301  HA  GLU A  83      74.968  14.425  92.429  1.00  1.39           H  
ATOM   1302 1HB  GLU A  83      74.257  14.372  89.491  1.00  1.39           H  
ATOM   1303 2HB  GLU A  83      74.794  15.773  90.330  1.00  1.39           H  
ATOM   1304 1HG  GLU A  83      76.951  14.682  90.808  1.00  1.39           H  
ATOM   1305 2HG  GLU A  83      76.404  13.271  89.906  1.00  1.39           H  
ATOM   1306  N   VAL A  84      71.987  13.829  91.241  1.00  1.51           N  
ATOM   1307  CA  VAL A  84      70.554  14.057  91.363  1.00  1.51           C  
ATOM   1308  C   VAL A  84      70.062  13.879  92.776  1.00  1.51           C  
ATOM   1309  O   VAL A  84      69.333  14.722  93.302  1.00  1.51           O  
ATOM   1310  CB  VAL A  84      69.838  13.131  90.404  1.00  1.51           C  
ATOM   1311  CG1 VAL A  84      68.353  13.111  90.628  1.00  1.51           C  
ATOM   1312  CG2 VAL A  84      70.142  13.646  89.040  1.00  1.51           C  
ATOM   1313  H   VAL A  84      72.302  13.111  90.591  1.00  1.51           H  
ATOM   1314  HA  VAL A  84      70.349  15.073  91.056  1.00  1.51           H  
ATOM   1315  HB  VAL A  84      70.213  12.127  90.530  1.00  1.51           H  
ATOM   1316 1HG1 VAL A  84      67.927  12.441  89.905  1.00  1.51           H  
ATOM   1317 2HG1 VAL A  84      68.135  12.750  91.633  1.00  1.51           H  
ATOM   1318 3HG1 VAL A  84      67.943  14.102  90.503  1.00  1.51           H  
ATOM   1319 1HG2 VAL A  84      69.695  13.021  88.325  1.00  1.51           H  
ATOM   1320 2HG2 VAL A  84      69.757  14.665  88.950  1.00  1.51           H  
ATOM   1321 3HG2 VAL A  84      71.199  13.664  88.886  1.00  1.51           H  
ATOM   1322  N   LEU A  85      70.533  12.841  93.447  1.00  1.57           N  
ATOM   1323  CA  LEU A  85      70.108  12.617  94.815  1.00  1.57           C  
ATOM   1324  C   LEU A  85      70.818  13.568  95.792  1.00  1.57           C  
ATOM   1325  O   LEU A  85      70.569  13.522  96.991  1.00  1.57           O  
ATOM   1326  CB  LEU A  85      70.340  11.157  95.195  1.00  1.57           C  
ATOM   1327  CG  LEU A  85      69.492  10.142  94.393  1.00  1.57           C  
ATOM   1328  CD1 LEU A  85      69.884   8.730  94.798  1.00  1.57           C  
ATOM   1329  CD2 LEU A  85      67.991  10.395  94.606  1.00  1.57           C  
ATOM   1330  H   LEU A  85      71.132  12.151  92.988  1.00  1.57           H  
ATOM   1331  HA  LEU A  85      69.038  12.810  94.878  1.00  1.57           H  
ATOM   1332 1HB  LEU A  85      71.391  10.919  95.018  1.00  1.57           H  
ATOM   1333 2HB  LEU A  85      70.130  11.025  96.252  1.00  1.57           H  
ATOM   1334  HG  LEU A  85      69.715  10.265  93.347  1.00  1.57           H  
ATOM   1335 1HD1 LEU A  85      69.312   8.008  94.217  1.00  1.57           H  
ATOM   1336 2HD1 LEU A  85      70.951   8.588  94.608  1.00  1.57           H  
ATOM   1337 3HD1 LEU A  85      69.677   8.591  95.859  1.00  1.57           H  
ATOM   1338 1HD2 LEU A  85      67.412   9.689  94.021  1.00  1.57           H  
ATOM   1339 2HD2 LEU A  85      67.738  10.276  95.647  1.00  1.57           H  
ATOM   1340 3HD2 LEU A  85      67.757  11.409  94.288  1.00  1.57           H  
ATOM   1341  N   ASN A  86      71.731  14.416  95.282  1.00  1.57           N  
ATOM   1342  CA  ASN A  86      72.390  15.422  96.097  1.00  1.57           C  
ATOM   1343  C   ASN A  86      71.797  16.803  95.791  1.00  1.57           C  
ATOM   1344  O   ASN A  86      72.291  17.823  96.280  1.00  1.57           O  
ATOM   1345  CB  ASN A  86      73.888  15.430  95.871  1.00  1.57           C  
ATOM   1346  CG  ASN A  86      74.558  14.186  96.360  1.00  1.57           C  
ATOM   1347  OD1 ASN A  86      74.219  13.634  97.416  1.00  1.57           O  
ATOM   1348  ND2 ASN A  86      75.527  13.743  95.615  1.00  1.57           N  
ATOM   1349  H   ASN A  86      71.941  14.431  94.290  1.00  1.57           H  
ATOM   1350  HA  ASN A  86      72.194  15.210  97.149  1.00  1.57           H  
ATOM   1351 1HB  ASN A  86      74.094  15.546  94.807  1.00  1.57           H  
ATOM   1352 2HB  ASN A  86      74.326  16.285  96.381  1.00  1.57           H  
ATOM   1353 1HD2 ASN A  86      76.027  12.915  95.867  1.00  1.57           H  
ATOM   1354 2HD2 ASN A  86      75.773  14.234  94.776  1.00  1.57           H  
ATOM   1355  N   GLY A  87      70.725  16.831  94.990  1.00  1.50           N  
ATOM   1356  CA  GLY A  87      70.047  18.069  94.628  1.00  1.50           C  
ATOM   1357  C   GLY A  87      70.415  18.732  93.292  1.00  1.50           C  
ATOM   1358  O   GLY A  87      69.971  19.853  93.031  1.00  1.50           O  
ATOM   1359  H   GLY A  87      70.346  15.968  94.604  1.00  1.50           H  
ATOM   1360 1HA  GLY A  87      68.989  17.849  94.599  1.00  1.50           H  
ATOM   1361 2HA  GLY A  87      70.181  18.791  95.430  1.00  1.50           H  
ATOM   1362  N   LYS A  88      71.208  18.081  92.439  1.00  1.39           N  
ATOM   1363  CA  LYS A  88      71.541  18.691  91.149  1.00  1.39           C  
ATOM   1364  C   LYS A  88      70.565  18.254  90.057  1.00  1.39           C  
ATOM   1365  O   LYS A  88      70.020  17.162  90.115  1.00  1.39           O  
ATOM   1366  CB  LYS A  88      72.974  18.368  90.756  1.00  1.39           C  
ATOM   1367  CG  LYS A  88      74.020  18.974  91.700  1.00  1.39           C  
ATOM   1368  CD  LYS A  88      75.449  18.680  91.250  1.00  1.39           C  
ATOM   1369  CE  LYS A  88      76.467  19.331  92.175  1.00  1.39           C  
ATOM   1370  NZ  LYS A  88      77.865  19.058  91.737  1.00  1.39           N  
ATOM   1371  H   LYS A  88      71.585  17.160  92.667  1.00  1.39           H  
ATOM   1372  HA  LYS A  88      71.458  19.773  91.245  1.00  1.39           H  
ATOM   1373 1HB  LYS A  88      73.105  17.297  90.750  1.00  1.39           H  
ATOM   1374 2HB  LYS A  88      73.169  18.724  89.744  1.00  1.39           H  
ATOM   1375 1HG  LYS A  88      73.876  20.054  91.756  1.00  1.39           H  
ATOM   1376 2HG  LYS A  88      73.875  18.556  92.698  1.00  1.39           H  
ATOM   1377 1HD  LYS A  88      75.622  17.612  91.269  1.00  1.39           H  
ATOM   1378 2HD  LYS A  88      75.601  19.037  90.232  1.00  1.39           H  
ATOM   1379 1HE  LYS A  88      76.302  20.408  92.187  1.00  1.39           H  
ATOM   1380 2HE  LYS A  88      76.328  18.942  93.185  1.00  1.39           H  
ATOM   1381 1HZ  LYS A  88      78.512  19.503  92.374  1.00  1.39           H  
ATOM   1382 2HZ  LYS A  88      78.030  18.059  91.732  1.00  1.39           H  
ATOM   1383 3HZ  LYS A  88      78.004  19.425  90.806  1.00  1.39           H  
ATOM   1384  N   ASN A  89      70.374  19.087  89.040  1.00  1.26           N  
ATOM   1385  CA  ASN A  89      69.435  18.768  87.959  1.00  1.26           C  
ATOM   1386  C   ASN A  89      69.787  17.472  87.241  1.00  1.26           C  
ATOM   1387  O   ASN A  89      70.962  17.078  87.195  1.00  1.26           O  
ATOM   1388  CB  ASN A  89      69.329  19.913  86.982  1.00  1.26           C  
ATOM   1389  CG  ASN A  89      68.672  21.106  87.618  1.00  1.26           C  
ATOM   1390  OD1 ASN A  89      67.938  20.970  88.599  1.00  1.26           O  
ATOM   1391  ND2 ASN A  89      68.912  22.272  87.079  1.00  1.26           N  
ATOM   1392  H   ASN A  89      70.860  19.971  89.029  1.00  1.26           H  
ATOM   1393  HA  ASN A  89      68.451  18.624  88.399  1.00  1.26           H  
ATOM   1394 1HB  ASN A  89      70.319  20.187  86.623  1.00  1.26           H  
ATOM   1395 2HB  ASN A  89      68.736  19.599  86.117  1.00  1.26           H  
ATOM   1396 1HD2 ASN A  89      68.483  23.093  87.464  1.00  1.26           H  
ATOM   1397 2HD2 ASN A  89      69.509  22.344  86.284  1.00  1.26           H  
ATOM   1398  N   CYS A  90      68.765  16.800  86.701  1.00  1.13           N  
ATOM   1399  CA  CYS A  90      69.002  15.545  86.003  1.00  1.13           C  
ATOM   1400  C   CYS A  90      69.483  15.687  84.576  1.00  1.13           C  
ATOM   1401  O   CYS A  90      68.929  16.459  83.783  1.00  1.13           O  
ATOM   1402  CB  CYS A  90      67.739  14.706  85.912  1.00  1.13           C  
ATOM   1403  SG  CYS A  90      67.106  14.007  87.406  1.00  1.13           S  
ATOM   1404  H   CYS A  90      67.821  17.193  86.729  1.00  1.13           H  
ATOM   1405  HA  CYS A  90      69.758  14.990  86.554  1.00  1.13           H  
ATOM   1406 1HB  CYS A  90      66.948  15.323  85.484  1.00  1.13           H  
ATOM   1407 2HB  CYS A  90      67.925  13.915  85.221  1.00  1.13           H  
ATOM   1408  HG  CYS A  90      68.229  13.376  87.744  1.00  1.13           H  
ATOM   1409  N   ASN A  91      70.446  14.844  84.231  1.00  1.02           N  
ATOM   1410  CA  ASN A  91      70.948  14.729  82.872  1.00  1.02           C  
ATOM   1411  C   ASN A  91      70.627  13.330  82.370  1.00  1.02           C  
ATOM   1412  O   ASN A  91      71.161  12.346  82.897  1.00  1.02           O  
ATOM   1413  CB  ASN A  91      72.444  15.006  82.804  1.00  1.02           C  
ATOM   1414  CG  ASN A  91      72.799  16.426  83.217  1.00  1.02           C  
ATOM   1415  OD1 ASN A  91      72.096  17.366  82.831  1.00  1.02           O  
ATOM   1416  ND2 ASN A  91      73.872  16.593  83.954  1.00  1.02           N  
ATOM   1417  H   ASN A  91      70.863  14.259  84.954  1.00  1.02           H  
ATOM   1418  HA  ASN A  91      70.426  15.439  82.230  1.00  1.02           H  
ATOM   1419 1HB  ASN A  91      72.972  14.305  83.458  1.00  1.02           H  
ATOM   1420 2HB  ASN A  91      72.800  14.832  81.788  1.00  1.02           H  
ATOM   1421 1HD2 ASN A  91      74.147  17.511  84.241  1.00  1.02           H  
ATOM   1422 2HD2 ASN A  91      74.431  15.806  84.220  1.00  1.02           H  
ATOM   1423  N   PHE A  92      69.730  13.239  81.397  1.00  0.94           N  
ATOM   1424  CA  PHE A  92      69.324  11.933  80.903  1.00  0.94           C  
ATOM   1425  C   PHE A  92      69.811  11.694  79.484  1.00  0.94           C  
ATOM   1426  O   PHE A  92      69.848  12.613  78.663  1.00  0.94           O  
ATOM   1427  CB  PHE A  92      67.806  11.768  80.873  1.00  0.94           C  
ATOM   1428  CG  PHE A  92      67.021  11.725  82.158  1.00  0.94           C  
ATOM   1429  CD1 PHE A  92      66.623  12.869  82.762  1.00  0.94           C  
ATOM   1430  CD2 PHE A  92      66.612  10.516  82.706  1.00  0.94           C  
ATOM   1431  CE1 PHE A  92      65.816  12.839  83.889  1.00  0.94           C  
ATOM   1432  CE2 PHE A  92      65.818  10.478  83.831  1.00  0.94           C  
ATOM   1433  CZ  PHE A  92      65.416  11.648  84.416  1.00  0.94           C  
ATOM   1434  H   PHE A  92      69.330  14.079  81.004  1.00  0.94           H  
ATOM   1435  HA  PHE A  92      69.751  11.172  81.545  1.00  0.94           H  
ATOM   1436 1HB  PHE A  92      67.370  12.531  80.233  1.00  0.94           H  
ATOM   1437 2HB  PHE A  92      67.628  10.819  80.399  1.00  0.94           H  
ATOM   1438  HD1 PHE A  92      66.942  13.806  82.331  1.00  0.94           H  
ATOM   1439  HD2 PHE A  92      66.912   9.585  82.227  1.00  0.94           H  
ATOM   1440  HE1 PHE A  92      65.497  13.768  84.353  1.00  0.94           H  
ATOM   1441  HE2 PHE A  92      65.501   9.523  84.245  1.00  0.94           H  
ATOM   1442  HZ  PHE A  92      64.785  11.628  85.285  1.00  0.94           H  
ATOM   1443  N   GLU A  93      70.131  10.444  79.200  1.00  0.88           N  
ATOM   1444  CA  GLU A  93      70.506   9.977  77.880  1.00  0.88           C  
ATOM   1445  C   GLU A  93      69.339   9.216  77.277  1.00  0.88           C  
ATOM   1446  O   GLU A  93      68.647   8.464  77.965  1.00  0.88           O  
ATOM   1447  CB  GLU A  93      71.759   9.100  77.958  1.00  0.88           C  
ATOM   1448  CG  GLU A  93      72.267   8.537  76.636  1.00  0.88           C  
ATOM   1449  CD  GLU A  93      73.525   7.710  76.815  1.00  0.88           C  
ATOM   1450  OE1 GLU A  93      73.969   7.581  77.934  1.00  0.88           O  
ATOM   1451  OE2 GLU A  93      74.044   7.219  75.840  1.00  0.88           O  
ATOM   1452  H   GLU A  93      70.103   9.770  79.957  1.00  0.88           H  
ATOM   1453  HA  GLU A  93      70.720  10.837  77.247  1.00  0.88           H  
ATOM   1454 1HB  GLU A  93      72.569   9.689  78.366  1.00  0.88           H  
ATOM   1455 2HB  GLU A  93      71.585   8.272  78.640  1.00  0.88           H  
ATOM   1456 1HG  GLU A  93      71.494   7.900  76.200  1.00  0.88           H  
ATOM   1457 2HG  GLU A  93      72.459   9.356  75.946  1.00  0.88           H  
ATOM   1458  N   LYS A  94      69.076   9.449  76.008  1.00  0.85           N  
ATOM   1459  CA  LYS A  94      67.992   8.737  75.353  1.00  0.85           C  
ATOM   1460  C   LYS A  94      68.492   7.401  74.814  1.00  0.85           C  
ATOM   1461  O   LYS A  94      69.394   7.390  73.974  1.00  0.85           O  
ATOM   1462  CB  LYS A  94      67.476   9.576  74.185  1.00  0.85           C  
ATOM   1463  CG  LYS A  94      66.286   9.025  73.486  1.00  0.85           C  
ATOM   1464  CD  LYS A  94      65.826   9.981  72.387  1.00  0.85           C  
ATOM   1465  CE  LYS A  94      66.837   9.980  71.219  1.00  0.85           C  
ATOM   1466  NZ  LYS A  94      66.415  10.863  70.086  1.00  0.85           N  
ATOM   1467  H   LYS A  94      69.648  10.095  75.484  1.00  0.85           H  
ATOM   1468  HA  LYS A  94      67.192   8.544  76.071  1.00  0.85           H  
ATOM   1469 1HB  LYS A  94      67.236  10.574  74.524  1.00  0.85           H  
ATOM   1470 2HB  LYS A  94      68.267   9.672  73.443  1.00  0.85           H  
ATOM   1471 1HG  LYS A  94      66.541   8.058  73.066  1.00  0.85           H  
ATOM   1472 2HG  LYS A  94      65.485   8.896  74.213  1.00  0.85           H  
ATOM   1473 1HD  LYS A  94      64.849   9.670  72.018  1.00  0.85           H  
ATOM   1474 2HD  LYS A  94      65.746  10.991  72.793  1.00  0.85           H  
ATOM   1475 1HE  LYS A  94      67.802  10.321  71.589  1.00  0.85           H  
ATOM   1476 2HE  LYS A  94      66.941   8.959  70.849  1.00  0.85           H  
ATOM   1477 1HZ  LYS A  94      67.111  10.823  69.354  1.00  0.85           H  
ATOM   1478 2HZ  LYS A  94      65.527  10.554  69.719  1.00  0.85           H  
ATOM   1479 3HZ  LYS A  94      66.332  11.813  70.412  1.00  0.85           H  
ATOM   1480  N   ILE A  95      67.912   6.281  75.262  1.00  0.84           N  
ATOM   1481  CA  ILE A  95      68.338   4.991  74.736  1.00  0.84           C  
ATOM   1482  C   ILE A  95      67.210   4.314  73.989  1.00  0.84           C  
ATOM   1483  O   ILE A  95      66.202   3.894  74.566  1.00  0.84           O  
ATOM   1484  CB  ILE A  95      68.872   4.049  75.830  1.00  0.84           C  
ATOM   1485  CG1 ILE A  95      70.084   4.680  76.531  1.00  0.84           C  
ATOM   1486  CG2 ILE A  95      69.219   2.699  75.244  1.00  0.84           C  
ATOM   1487  CD1 ILE A  95      70.603   3.861  77.692  1.00  0.84           C  
ATOM   1488  H   ILE A  95      67.188   6.310  75.981  1.00  0.84           H  
ATOM   1489  HA  ILE A  95      69.149   5.156  74.030  1.00  0.84           H  
ATOM   1490  HB  ILE A  95      68.099   3.916  76.591  1.00  0.84           H  
ATOM   1491 1HG1 ILE A  95      70.888   4.816  75.807  1.00  0.84           H  
ATOM   1492 2HG1 ILE A  95      69.798   5.665  76.916  1.00  0.84           H  
ATOM   1493 1HG2 ILE A  95      69.572   2.062  76.039  1.00  0.84           H  
ATOM   1494 2HG2 ILE A  95      68.334   2.263  74.787  1.00  0.84           H  
ATOM   1495 3HG2 ILE A  95      69.996   2.815  74.491  1.00  0.84           H  
ATOM   1496 1HD1 ILE A  95      71.452   4.372  78.143  1.00  0.84           H  
ATOM   1497 2HD1 ILE A  95      69.828   3.738  78.421  1.00  0.84           H  
ATOM   1498 3HD1 ILE A  95      70.918   2.879  77.340  1.00  0.84           H  
ATOM   1499  N   GLY A  96      67.374   4.225  72.690  1.00  0.84           N  
ATOM   1500  CA  GLY A  96      66.336   3.653  71.875  1.00  0.84           C  
ATOM   1501  C   GLY A  96      66.665   3.823  70.396  1.00  0.84           C  
ATOM   1502  O   GLY A  96      67.711   4.373  70.050  1.00  0.84           O  
ATOM   1503  H   GLY A  96      68.223   4.573  72.264  1.00  0.84           H  
ATOM   1504 1HA  GLY A  96      66.243   2.610  72.148  1.00  0.84           H  
ATOM   1505 2HA  GLY A  96      65.387   4.112  72.107  1.00  0.84           H  
ATOM   1506  N   PRO A  97      65.763   3.395  69.519  1.00  0.86           N  
ATOM   1507  CA  PRO A  97      64.485   2.761  69.766  1.00  0.86           C  
ATOM   1508  C   PRO A  97      64.706   1.325  70.154  1.00  0.86           C  
ATOM   1509  O   PRO A  97      65.849   1.072  70.513  1.00  0.86           O  
ATOM   1510  CB  PRO A  97      63.802   2.898  68.420  1.00  0.86           C  
ATOM   1511  CG  PRO A  97      64.936   2.895  67.418  1.00  0.86           C  
ATOM   1512  CD  PRO A  97      66.074   3.603  68.112  1.00  0.86           C  
ATOM   1513  HA  PRO A  97      63.919   3.301  70.541  1.00  0.86           H  
ATOM   1514 1HB  PRO A  97      63.110   2.046  68.267  1.00  0.86           H  
ATOM   1515 2HB  PRO A  97      63.204   3.801  68.404  1.00  0.86           H  
ATOM   1516 1HG  PRO A  97      65.185   1.863  67.133  1.00  0.86           H  
ATOM   1517 2HG  PRO A  97      64.616   3.402  66.497  1.00  0.86           H  
ATOM   1518 1HD  PRO A  97      67.034   3.129  67.862  1.00  0.86           H  
ATOM   1519 2HD  PRO A  97      66.072   4.675  67.874  1.00  0.86           H  
ATOM   1520  N   PHE A  98      63.689   0.866  70.844  1.00  0.89           N  
ATOM   1521  CA  PHE A  98      63.469  -0.551  70.672  1.00  0.89           C  
ATOM   1522  C   PHE A  98      62.181  -0.768  69.891  1.00  0.89           C  
ATOM   1523  O   PHE A  98      61.188  -0.087  70.146  1.00  0.89           O  
ATOM   1524  CB  PHE A  98      63.396  -1.204  72.068  1.00  0.89           C  
ATOM   1525  CG  PHE A  98      64.649  -1.095  72.931  1.00  0.89           C  
ATOM   1526  CD1 PHE A  98      64.872   0.045  73.703  1.00  0.89           C  
ATOM   1527  CD2 PHE A  98      65.574  -2.115  73.005  1.00  0.89           C  
ATOM   1528  CE1 PHE A  98      65.989   0.159  74.504  1.00  0.89           C  
ATOM   1529  CE2 PHE A  98      66.690  -2.008  73.811  1.00  0.89           C  
ATOM   1530  CZ  PHE A  98      66.893  -0.868  74.556  1.00  0.89           C  
ATOM   1531  H   PHE A  98      63.653   1.166  71.817  1.00  0.89           H  
ATOM   1532  HA  PHE A  98      64.298  -0.972  70.106  1.00  0.89           H  
ATOM   1533 1HB  PHE A  98      62.596  -0.784  72.612  1.00  0.89           H  
ATOM   1534 2HB  PHE A  98      63.178  -2.229  71.974  1.00  0.89           H  
ATOM   1535  HD1 PHE A  98      64.156   0.857  73.667  1.00  0.89           H  
ATOM   1536  HD2 PHE A  98      65.415  -3.005  72.420  1.00  0.89           H  
ATOM   1537  HE1 PHE A  98      66.143   1.067  75.095  1.00  0.89           H  
ATOM   1538  HE2 PHE A  98      67.411  -2.822  73.854  1.00  0.89           H  
ATOM   1539  HZ  PHE A  98      67.756  -0.785  75.179  1.00  0.89           H  
ATOM   1540  N   ASN A  99      62.225  -1.679  68.914  1.00  0.93           N  
ATOM   1541  CA  ASN A  99      61.108  -2.047  68.061  1.00  0.93           C  
ATOM   1542  C   ASN A  99      60.542  -3.432  68.372  1.00  0.93           C  
ATOM   1543  O   ASN A  99      61.198  -4.461  68.150  1.00  0.93           O  
ATOM   1544  CB  ASN A  99      61.526  -1.972  66.602  1.00  0.93           C  
ATOM   1545  CG  ASN A  99      60.400  -2.212  65.607  1.00  0.93           C  
ATOM   1546  OD1 ASN A  99      59.418  -2.912  65.870  1.00  0.93           O  
ATOM   1547  ND2 ASN A  99      60.551  -1.624  64.445  1.00  0.93           N  
ATOM   1548  H   ASN A  99      63.110  -2.132  68.699  1.00  0.93           H  
ATOM   1549  HA  ASN A  99      60.311  -1.328  68.228  1.00  0.93           H  
ATOM   1550 1HB  ASN A  99      61.962  -0.988  66.411  1.00  0.93           H  
ATOM   1551 2HB  ASN A  99      62.311  -2.709  66.420  1.00  0.93           H  
ATOM   1552 1HD2 ASN A  99      59.870  -1.739  63.723  1.00  0.93           H  
ATOM   1553 2HD2 ASN A  99      61.369  -1.061  64.277  1.00  0.93           H  
ATOM   1554  N   TYR A 100      59.339  -3.447  68.917  1.00  1.00           N  
ATOM   1555  CA  TYR A 100      58.677  -4.705  69.220  1.00  1.00           C  
ATOM   1556  C   TYR A 100      57.441  -4.842  68.328  1.00  1.00           C  
ATOM   1557  O   TYR A 100      56.728  -3.873  68.077  1.00  1.00           O  
ATOM   1558  CB  TYR A 100      58.249  -4.770  70.683  1.00  1.00           C  
ATOM   1559  CG  TYR A 100      59.348  -4.858  71.743  1.00  1.00           C  
ATOM   1560  CD1 TYR A 100      60.033  -3.732  72.137  1.00  1.00           C  
ATOM   1561  CD2 TYR A 100      59.597  -6.054  72.377  1.00  1.00           C  
ATOM   1562  CE1 TYR A 100      60.951  -3.790  73.159  1.00  1.00           C  
ATOM   1563  CE2 TYR A 100      60.526  -6.123  73.400  1.00  1.00           C  
ATOM   1564  CZ  TYR A 100      61.192  -4.993  73.797  1.00  1.00           C  
ATOM   1565  OH  TYR A 100      62.089  -5.045  74.840  1.00  1.00           O  
ATOM   1566  H   TYR A 100      58.872  -2.553  69.087  1.00  1.00           H  
ATOM   1567  HA  TYR A 100      59.355  -5.524  68.996  1.00  1.00           H  
ATOM   1568 1HB  TYR A 100      57.642  -3.902  70.904  1.00  1.00           H  
ATOM   1569 2HB  TYR A 100      57.603  -5.641  70.808  1.00  1.00           H  
ATOM   1570  HD1 TYR A 100      59.837  -2.797  71.640  1.00  1.00           H  
ATOM   1571  HD2 TYR A 100      59.052  -6.941  72.082  1.00  1.00           H  
ATOM   1572  HE1 TYR A 100      61.474  -2.893  73.471  1.00  1.00           H  
ATOM   1573  HE2 TYR A 100      60.715  -7.071  73.903  1.00  1.00           H  
ATOM   1574  HH  TYR A 100      62.468  -4.168  74.973  1.00  1.00           H  
ATOM   1575  N   LYS A 101      57.163  -6.039  67.863  1.00  1.07           N  
ATOM   1576  CA  LYS A 101      55.989  -6.272  67.042  1.00  1.07           C  
ATOM   1577  C   LYS A 101      54.795  -6.433  67.941  1.00  1.07           C  
ATOM   1578  O   LYS A 101      54.887  -7.066  68.995  1.00  1.07           O  
ATOM   1579  CB  LYS A 101      56.177  -7.475  66.126  1.00  1.07           C  
ATOM   1580  CG  LYS A 101      55.025  -7.753  65.168  1.00  1.07           C  
ATOM   1581  CD  LYS A 101      55.451  -8.780  64.115  1.00  1.07           C  
ATOM   1582  CE  LYS A 101      55.662 -10.161  64.731  1.00  1.07           C  
ATOM   1583  NZ  LYS A 101      56.014 -11.189  63.699  1.00  1.07           N  
ATOM   1584  H   LYS A 101      57.769  -6.807  68.114  1.00  1.07           H  
ATOM   1585  HA  LYS A 101      55.810  -5.398  66.418  1.00  1.07           H  
ATOM   1586 1HB  LYS A 101      57.055  -7.323  65.524  1.00  1.07           H  
ATOM   1587 2HB  LYS A 101      56.346  -8.365  66.727  1.00  1.07           H  
ATOM   1588 1HG  LYS A 101      54.168  -8.143  65.725  1.00  1.07           H  
ATOM   1589 2HG  LYS A 101      54.715  -6.824  64.678  1.00  1.07           H  
ATOM   1590 1HD  LYS A 101      54.684  -8.845  63.349  1.00  1.07           H  
ATOM   1591 2HD  LYS A 101      56.380  -8.461  63.647  1.00  1.07           H  
ATOM   1592 1HE  LYS A 101      56.469 -10.103  65.463  1.00  1.07           H  
ATOM   1593 2HE  LYS A 101      54.746 -10.468  65.240  1.00  1.07           H  
ATOM   1594 1HZ  LYS A 101      56.148 -12.085  64.142  1.00  1.07           H  
ATOM   1595 2HZ  LYS A 101      55.269 -11.258  63.021  1.00  1.07           H  
ATOM   1596 3HZ  LYS A 101      56.868 -10.919  63.231  1.00  1.07           H  
ATOM   1597  N   TYR A 102      53.691  -5.817  67.565  1.00  1.15           N  
ATOM   1598  CA  TYR A 102      52.469  -5.913  68.335  1.00  1.15           C  
ATOM   1599  C   TYR A 102      51.572  -6.978  67.751  1.00  1.15           C  
ATOM   1600  O   TYR A 102      51.251  -6.942  66.566  1.00  1.15           O  
ATOM   1601  CB  TYR A 102      51.764  -4.577  68.283  1.00  1.15           C  
ATOM   1602  CG  TYR A 102      50.493  -4.408  69.026  1.00  1.15           C  
ATOM   1603  CD1 TYR A 102      50.541  -4.232  70.354  1.00  1.15           C  
ATOM   1604  CD2 TYR A 102      49.284  -4.375  68.361  1.00  1.15           C  
ATOM   1605  CE1 TYR A 102      49.402  -3.993  71.066  1.00  1.15           C  
ATOM   1606  CE2 TYR A 102      48.131  -4.133  69.054  1.00  1.15           C  
ATOM   1607  CZ  TYR A 102      48.178  -3.934  70.400  1.00  1.15           C  
ATOM   1608  OH  TYR A 102      47.020  -3.661  71.086  1.00  1.15           O  
ATOM   1609  H   TYR A 102      53.662  -5.282  66.697  1.00  1.15           H  
ATOM   1610  HA  TYR A 102      52.705  -6.183  69.365  1.00  1.15           H  
ATOM   1611 1HB  TYR A 102      52.448  -3.805  68.619  1.00  1.15           H  
ATOM   1612 2HB  TYR A 102      51.555  -4.370  67.262  1.00  1.15           H  
ATOM   1613  HD1 TYR A 102      51.492  -4.267  70.832  1.00  1.15           H  
ATOM   1614  HD2 TYR A 102      49.241  -4.523  67.285  1.00  1.15           H  
ATOM   1615  HE1 TYR A 102      49.471  -3.836  72.136  1.00  1.15           H  
ATOM   1616  HE2 TYR A 102      47.180  -4.089  68.526  1.00  1.15           H  
ATOM   1617  HH  TYR A 102      46.296  -3.552  70.462  1.00  1.15           H  
ATOM   1618  N   GLU A 103      51.176  -7.927  68.568  1.00  1.21           N  
ATOM   1619  CA  GLU A 103      50.263  -8.951  68.111  1.00  1.21           C  
ATOM   1620  C   GLU A 103      48.940  -8.705  68.800  1.00  1.21           C  
ATOM   1621  O   GLU A 103      48.895  -8.385  69.990  1.00  1.21           O  
ATOM   1622  CB  GLU A 103      50.798 -10.366  68.339  1.00  1.21           C  
ATOM   1623  CG  GLU A 103      49.844 -11.456  67.834  1.00  1.21           C  
ATOM   1624  CD  GLU A 103      50.379 -12.868  67.922  1.00  1.21           C  
ATOM   1625  OE1 GLU A 103      51.557 -13.076  67.664  1.00  1.21           O  
ATOM   1626  OE2 GLU A 103      49.612 -13.746  68.255  1.00  1.21           O  
ATOM   1627  H   GLU A 103      51.495  -7.916  69.535  1.00  1.21           H  
ATOM   1628  HA  GLU A 103      50.102  -8.836  67.040  1.00  1.21           H  
ATOM   1629 1HB  GLU A 103      51.756 -10.482  67.831  1.00  1.21           H  
ATOM   1630 2HB  GLU A 103      50.970 -10.522  69.399  1.00  1.21           H  
ATOM   1631 1HG  GLU A 103      48.933 -11.399  68.421  1.00  1.21           H  
ATOM   1632 2HG  GLU A 103      49.582 -11.237  66.799  1.00  1.21           H  
ATOM   1633  N   TRP A 104      47.866  -8.817  68.042  1.00  1.26           N  
ATOM   1634  CA  TRP A 104      46.536  -8.553  68.557  1.00  1.26           C  
ATOM   1635  C   TRP A 104      45.590  -9.605  68.023  1.00  1.26           C  
ATOM   1636  O   TRP A 104      45.621  -9.911  66.829  1.00  1.26           O  
ATOM   1637  CB  TRP A 104      46.131  -7.179  68.043  1.00  1.26           C  
ATOM   1638  CG  TRP A 104      44.844  -6.584  68.484  1.00  1.26           C  
ATOM   1639  CD1 TRP A 104      44.637  -5.751  69.538  1.00  1.26           C  
ATOM   1640  CD2 TRP A 104      43.569  -6.743  67.847  1.00  1.26           C  
ATOM   1641  NE1 TRP A 104      43.328  -5.348  69.560  1.00  1.26           N  
ATOM   1642  CE2 TRP A 104      42.666  -5.947  68.535  1.00  1.26           C  
ATOM   1643  CE3 TRP A 104      43.134  -7.466  66.758  1.00  1.26           C  
ATOM   1644  CZ2 TRP A 104      41.348  -5.845  68.151  1.00  1.26           C  
ATOM   1645  CZ3 TRP A 104      41.822  -7.363  66.389  1.00  1.26           C  
ATOM   1646  CH2 TRP A 104      40.950  -6.569  67.066  1.00  1.26           C  
ATOM   1647  H   TRP A 104      47.977  -9.092  67.076  1.00  1.26           H  
ATOM   1648  HA  TRP A 104      46.548  -8.579  69.642  1.00  1.26           H  
ATOM   1649 1HB  TRP A 104      46.907  -6.488  68.312  1.00  1.26           H  
ATOM   1650 2HB  TRP A 104      46.114  -7.208  66.954  1.00  1.26           H  
ATOM   1651  HD1 TRP A 104      45.401  -5.426  70.233  1.00  1.26           H  
ATOM   1652  HE1 TRP A 104      42.882  -4.695  70.221  1.00  1.26           H  
ATOM   1653  HE3 TRP A 104      43.823  -8.100  66.199  1.00  1.26           H  
ATOM   1654  HZ2 TRP A 104      40.639  -5.213  68.669  1.00  1.26           H  
ATOM   1655  HZ3 TRP A 104      41.494  -7.928  65.528  1.00  1.26           H  
ATOM   1656  HH2 TRP A 104      39.912  -6.510  66.729  1.00  1.26           H  
ATOM   1657  N   ASN A 105      44.746 -10.145  68.896  1.00  1.27           N  
ATOM   1658  CA  ASN A 105      43.812 -11.177  68.476  1.00  1.27           C  
ATOM   1659  C   ASN A 105      42.383 -10.963  68.972  1.00  1.27           C  
ATOM   1660  O   ASN A 105      42.113 -10.963  70.182  1.00  1.27           O  
ATOM   1661  CB  ASN A 105      44.309 -12.548  68.931  1.00  1.27           C  
ATOM   1662  CG  ASN A 105      45.626 -13.007  68.276  1.00  1.27           C  
ATOM   1663  OD1 ASN A 105      45.645 -13.380  67.096  1.00  1.27           O  
ATOM   1664  ND2 ASN A 105      46.702 -12.997  69.035  1.00  1.27           N  
ATOM   1665  H   ASN A 105      44.791  -9.850  69.874  1.00  1.27           H  
ATOM   1666  HA  ASN A 105      43.764 -11.171  67.386  1.00  1.27           H  
ATOM   1667 1HB  ASN A 105      44.450 -12.531  70.013  1.00  1.27           H  
ATOM   1668 2HB  ASN A 105      43.539 -13.290  68.718  1.00  1.27           H  
ATOM   1669 1HD2 ASN A 105      47.615 -13.298  68.664  1.00  1.27           H  
ATOM   1670 2HD2 ASN A 105      46.643 -12.695  69.984  1.00  1.27           H  
ATOM   1671  N   ASN A 106      41.449 -10.793  68.036  1.00  1.25           N  
ATOM   1672  CA  ASN A 106      40.044 -10.623  68.399  1.00  1.25           C  
ATOM   1673  C   ASN A 106      39.404 -11.987  68.673  1.00  1.25           C  
ATOM   1674  O   ASN A 106      39.267 -12.806  67.761  1.00  1.25           O  
ATOM   1675  CB  ASN A 106      39.328  -9.931  67.297  1.00  1.25           C  
ATOM   1676  CG  ASN A 106      37.960  -9.635  67.550  1.00  1.25           C  
ATOM   1677  OD1 ASN A 106      37.416 -10.205  68.459  1.00  1.25           O  
ATOM   1678  ND2 ASN A 106      37.361  -8.773  66.761  1.00  1.25           N  
ATOM   1679  H   ASN A 106      41.694 -10.756  67.037  1.00  1.25           H  
ATOM   1680  HA  ASN A 106      39.977 -10.028  69.312  1.00  1.25           H  
ATOM   1681 1HB  ASN A 106      39.830  -9.043  67.046  1.00  1.25           H  
ATOM   1682 2HB  ASN A 106      39.376 -10.593  66.460  1.00  1.25           H  
ATOM   1683 1HD2 ASN A 106      36.392  -8.557  66.887  1.00  1.25           H  
ATOM   1684 2HD2 ASN A 106      37.872  -8.342  66.016  1.00  1.25           H  
ATOM   1685  N   SER A 107      39.065 -12.256  69.933  1.00  1.19           N  
ATOM   1686  CA  SER A 107      38.551 -13.569  70.308  1.00  1.19           C  
ATOM   1687  C   SER A 107      37.212 -13.508  71.044  1.00  1.19           C  
ATOM   1688  O   SER A 107      36.786 -12.451  71.522  1.00  1.19           O  
ATOM   1689  CB  SER A 107      39.583 -14.285  71.161  1.00  1.19           C  
ATOM   1690  OG  SER A 107      39.776 -13.622  72.377  1.00  1.19           O  
ATOM   1691  H   SER A 107      39.183 -11.526  70.636  1.00  1.19           H  
ATOM   1692  HA  SER A 107      38.402 -14.148  69.397  1.00  1.19           H  
ATOM   1693 1HB  SER A 107      39.266 -15.308  71.348  1.00  1.19           H  
ATOM   1694 2HB  SER A 107      40.526 -14.326  70.617  1.00  1.19           H  
ATOM   1695  HG  SER A 107      39.825 -12.682  72.156  1.00  1.19           H  
ATOM   1696  N   LYS A 108      36.547 -14.673  71.120  1.00  1.12           N  
ATOM   1697  CA  LYS A 108      35.258 -14.827  71.805  1.00  1.12           C  
ATOM   1698  C   LYS A 108      34.233 -13.837  71.272  1.00  1.12           C  
ATOM   1699  O   LYS A 108      33.521 -13.188  72.035  1.00  1.12           O  
ATOM   1700  CB  LYS A 108      35.414 -14.656  73.310  1.00  1.12           C  
ATOM   1701  CG  LYS A 108      36.481 -15.567  73.946  1.00  1.12           C  
ATOM   1702  CD  LYS A 108      36.122 -17.044  73.805  1.00  1.12           C  
ATOM   1703  CE  LYS A 108      37.152 -17.934  74.502  1.00  1.12           C  
ATOM   1704  NZ  LYS A 108      36.875 -19.387  74.292  1.00  1.12           N  
ATOM   1705  H   LYS A 108      36.965 -15.489  70.696  1.00  1.12           H  
ATOM   1706  HA  LYS A 108      34.880 -15.831  71.609  1.00  1.12           H  
ATOM   1707 1HB  LYS A 108      35.671 -13.622  73.531  1.00  1.12           H  
ATOM   1708 2HB  LYS A 108      34.463 -14.864  73.798  1.00  1.12           H  
ATOM   1709 1HG  LYS A 108      37.450 -15.385  73.479  1.00  1.12           H  
ATOM   1710 2HG  LYS A 108      36.566 -15.338  75.005  1.00  1.12           H  
ATOM   1711 1HD  LYS A 108      35.140 -17.225  74.244  1.00  1.12           H  
ATOM   1712 2HD  LYS A 108      36.081 -17.307  72.747  1.00  1.12           H  
ATOM   1713 1HE  LYS A 108      38.143 -17.703  74.111  1.00  1.12           H  
ATOM   1714 2HE  LYS A 108      37.135 -17.724  75.570  1.00  1.12           H  
ATOM   1715 1HZ  LYS A 108      37.576 -19.936  74.769  1.00  1.12           H  
ATOM   1716 2HZ  LYS A 108      35.962 -19.614  74.660  1.00  1.12           H  
ATOM   1717 3HZ  LYS A 108      36.899 -19.597  73.304  1.00  1.12           H  
ATOM   1718  N   VAL A 109      34.168 -13.741  69.952  1.00  1.04           N  
ATOM   1719  CA  VAL A 109      33.285 -12.807  69.284  1.00  1.04           C  
ATOM   1720  C   VAL A 109      31.833 -13.253  69.219  1.00  1.04           C  
ATOM   1721  O   VAL A 109      31.538 -14.395  68.857  1.00  1.04           O  
ATOM   1722  CB  VAL A 109      33.756 -12.552  67.856  1.00  1.04           C  
ATOM   1723  CG1 VAL A 109      32.769 -11.642  67.181  1.00  1.04           C  
ATOM   1724  CG2 VAL A 109      35.122 -11.960  67.871  1.00  1.04           C  
ATOM   1725  H   VAL A 109      34.781 -14.316  69.397  1.00  1.04           H  
ATOM   1726  HA  VAL A 109      33.338 -11.869  69.826  1.00  1.04           H  
ATOM   1727  HB  VAL A 109      33.793 -13.483  67.314  1.00  1.04           H  
ATOM   1728 1HG1 VAL A 109      33.092 -11.461  66.230  1.00  1.04           H  
ATOM   1729 2HG1 VAL A 109      31.787 -12.089  67.140  1.00  1.04           H  
ATOM   1730 3HG1 VAL A 109      32.724 -10.702  67.734  1.00  1.04           H  
ATOM   1731 1HG2 VAL A 109      35.465 -11.776  66.857  1.00  1.04           H  
ATOM   1732 2HG2 VAL A 109      35.088 -11.047  68.399  1.00  1.04           H  
ATOM   1733 3HG2 VAL A 109      35.819 -12.638  68.366  1.00  1.04           H  
ATOM   1734  N   SER A 110      30.929 -12.323  69.528  1.00  0.97           N  
ATOM   1735  CA  SER A 110      29.495 -12.580  69.453  1.00  0.97           C  
ATOM   1736  C   SER A 110      28.735 -11.358  68.922  1.00  0.97           C  
ATOM   1737  O   SER A 110      29.115 -10.215  69.167  1.00  0.97           O  
ATOM   1738  CB  SER A 110      28.974 -12.962  70.817  1.00  0.97           C  
ATOM   1739  OG  SER A 110      27.594 -13.202  70.782  1.00  0.97           O  
ATOM   1740  H   SER A 110      31.274 -11.418  69.852  1.00  0.97           H  
ATOM   1741  HA  SER A 110      29.326 -13.409  68.767  1.00  0.97           H  
ATOM   1742 1HB  SER A 110      29.496 -13.854  71.168  1.00  0.97           H  
ATOM   1743 2HB  SER A 110      29.189 -12.159  71.520  1.00  0.97           H  
ATOM   1744  HG  SER A 110      27.193 -12.415  70.392  1.00  0.97           H  
ATOM   1745  N   PHE A 111      27.657 -11.600  68.178  1.00  0.90           N  
ATOM   1746  CA  PHE A 111      26.836 -10.508  67.636  1.00  0.90           C  
ATOM   1747  C   PHE A 111      25.465 -10.412  68.266  1.00  0.90           C  
ATOM   1748  O   PHE A 111      24.907 -11.412  68.721  1.00  0.90           O  
ATOM   1749  CB  PHE A 111      26.635 -10.640  66.132  1.00  0.90           C  
ATOM   1750  CG  PHE A 111      27.837 -10.432  65.324  1.00  0.90           C  
ATOM   1751  CD1 PHE A 111      28.701 -11.463  65.067  1.00  0.90           C  
ATOM   1752  CD2 PHE A 111      28.095  -9.195  64.799  1.00  0.90           C  
ATOM   1753  CE1 PHE A 111      29.807 -11.269  64.286  1.00  0.90           C  
ATOM   1754  CE2 PHE A 111      29.182  -9.001  64.031  1.00  0.90           C  
ATOM   1755  CZ  PHE A 111      30.040 -10.044  63.769  1.00  0.90           C  
ATOM   1756  H   PHE A 111      27.390 -12.557  67.992  1.00  0.90           H  
ATOM   1757  HA  PHE A 111      27.346  -9.566  67.824  1.00  0.90           H  
ATOM   1758 1HB  PHE A 111      26.244 -11.628  65.908  1.00  0.90           H  
ATOM   1759 2HB  PHE A 111      25.875  -9.916  65.809  1.00  0.90           H  
ATOM   1760  HD1 PHE A 111      28.484 -12.431  65.489  1.00  0.90           H  
ATOM   1761  HD2 PHE A 111      27.407  -8.369  65.006  1.00  0.90           H  
ATOM   1762  HE1 PHE A 111      30.493 -12.087  64.075  1.00  0.90           H  
ATOM   1763  HE2 PHE A 111      29.373  -8.020  63.629  1.00  0.90           H  
ATOM   1764  HZ  PHE A 111      30.905  -9.886  63.150  1.00  0.90           H  
ATOM   1765  N   SER A 112      24.919  -9.198  68.265  1.00  0.85           N  
ATOM   1766  CA  SER A 112      23.563  -8.965  68.730  1.00  0.85           C  
ATOM   1767  C   SER A 112      22.552  -9.577  67.783  1.00  0.85           C  
ATOM   1768  O   SER A 112      22.833  -9.735  66.593  1.00  0.85           O  
ATOM   1769  CB  SER A 112      23.299  -7.486  68.804  1.00  0.85           C  
ATOM   1770  OG  SER A 112      23.331  -6.926  67.501  1.00  0.85           O  
ATOM   1771  H   SER A 112      25.471  -8.415  67.912  1.00  0.85           H  
ATOM   1772  HA  SER A 112      23.450  -9.425  69.712  1.00  0.85           H  
ATOM   1773 1HB  SER A 112      22.315  -7.319  69.240  1.00  0.85           H  
ATOM   1774 2HB  SER A 112      24.019  -7.013  69.434  1.00  0.85           H  
ATOM   1775  HG  SER A 112      22.570  -6.291  67.458  1.00  0.85           H  
ATOM   1776  N   ASP A 113      21.333  -9.807  68.276  1.00  0.82           N  
ATOM   1777  CA  ASP A 113      20.272 -10.397  67.461  1.00  0.82           C  
ATOM   1778  C   ASP A 113      19.939  -9.581  66.220  1.00  0.82           C  
ATOM   1779  O   ASP A 113      19.621 -10.138  65.170  1.00  0.82           O  
ATOM   1780  CB  ASP A 113      18.995 -10.535  68.293  1.00  0.82           C  
ATOM   1781  CG  ASP A 113      19.055 -11.624  69.368  1.00  0.82           C  
ATOM   1782  OD1 ASP A 113      19.940 -12.443  69.330  1.00  0.82           O  
ATOM   1783  OD2 ASP A 113      18.206 -11.614  70.225  1.00  0.82           O  
ATOM   1784  H   ASP A 113      21.154  -9.621  69.252  1.00  0.82           H  
ATOM   1785  HA  ASP A 113      20.601 -11.386  67.136  1.00  0.82           H  
ATOM   1786 1HB  ASP A 113      18.771  -9.584  68.774  1.00  0.82           H  
ATOM   1787 2HB  ASP A 113      18.159 -10.758  67.625  1.00  0.82           H  
ATOM   1788  N   ASP A 114      19.990  -8.255  66.339  1.00  0.79           N  
ATOM   1789  CA  ASP A 114      19.663  -7.409  65.195  1.00  0.79           C  
ATOM   1790  C   ASP A 114      20.859  -7.085  64.296  1.00  0.79           C  
ATOM   1791  O   ASP A 114      20.726  -6.316  63.342  1.00  0.79           O  
ATOM   1792  CB  ASP A 114      19.027  -6.100  65.676  1.00  0.79           C  
ATOM   1793  CG  ASP A 114      19.970  -5.183  66.531  1.00  0.79           C  
ATOM   1794  OD1 ASP A 114      21.135  -5.525  66.755  1.00  0.79           O  
ATOM   1795  OD2 ASP A 114      19.497  -4.107  66.926  1.00  0.79           O  
ATOM   1796  H   ASP A 114      20.256  -7.851  67.224  1.00  0.79           H  
ATOM   1797  HA  ASP A 114      18.930  -7.937  64.585  1.00  0.79           H  
ATOM   1798 1HB  ASP A 114      18.686  -5.534  64.813  1.00  0.79           H  
ATOM   1799 2HB  ASP A 114      18.136  -6.343  66.266  1.00  0.79           H  
ATOM   1800  N   GLY A 115      22.035  -7.629  64.613  1.00  0.79           N  
ATOM   1801  CA  GLY A 115      23.230  -7.404  63.819  1.00  0.79           C  
ATOM   1802  C   GLY A 115      23.902  -6.034  64.024  1.00  0.79           C  
ATOM   1803  O   GLY A 115      24.879  -5.738  63.331  1.00  0.79           O  
ATOM   1804  H   GLY A 115      22.116  -8.259  65.410  1.00  0.79           H  
ATOM   1805 1HA  GLY A 115      23.948  -8.185  64.069  1.00  0.79           H  
ATOM   1806 2HA  GLY A 115      22.986  -7.538  62.765  1.00  0.79           H  
ATOM   1807  N   ASN A 116      23.405  -5.186  64.951  1.00  0.80           N  
ATOM   1808  CA  ASN A 116      23.995  -3.847  65.075  1.00  0.80           C  
ATOM   1809  C   ASN A 116      25.157  -3.724  66.063  1.00  0.80           C  
ATOM   1810  O   ASN A 116      25.870  -2.713  66.052  1.00  0.80           O  
ATOM   1811  CB  ASN A 116      22.920  -2.844  65.437  1.00  0.80           C  
ATOM   1812  CG  ASN A 116      23.321  -1.387  65.148  1.00  0.80           C  
ATOM   1813  OD1 ASN A 116      23.804  -1.048  64.045  1.00  0.80           O  
ATOM   1814  ND2 ASN A 116      23.112  -0.526  66.112  1.00  0.80           N  
ATOM   1815  H   ASN A 116      22.601  -5.450  65.530  1.00  0.80           H  
ATOM   1816  HA  ASN A 116      24.372  -3.558  64.112  1.00  0.80           H  
ATOM   1817 1HB  ASN A 116      22.012  -3.080  64.878  1.00  0.80           H  
ATOM   1818 2HB  ASN A 116      22.678  -2.953  66.494  1.00  0.80           H  
ATOM   1819 1HD2 ASN A 116      23.332   0.441  65.978  1.00  0.80           H  
ATOM   1820 2HD2 ASN A 116      22.719  -0.838  66.980  1.00  0.80           H  
ATOM   1821  N   LEU A 117      25.407  -4.750  66.862  1.00  0.82           N  
ATOM   1822  CA  LEU A 117      26.529  -4.688  67.791  1.00  0.82           C  
ATOM   1823  C   LEU A 117      27.400  -5.935  67.681  1.00  0.82           C  
ATOM   1824  O   LEU A 117      26.893  -7.046  67.474  1.00  0.82           O  
ATOM   1825  CB  LEU A 117      26.023  -4.545  69.228  1.00  0.82           C  
ATOM   1826  CG  LEU A 117      25.175  -3.303  69.558  1.00  0.82           C  
ATOM   1827  CD1 LEU A 117      24.554  -3.474  70.924  1.00  0.82           C  
ATOM   1828  CD2 LEU A 117      26.048  -2.081  69.534  1.00  0.82           C  
ATOM   1829  H   LEU A 117      24.784  -5.556  66.869  1.00  0.82           H  
ATOM   1830  HA  LEU A 117      27.149  -3.827  67.550  1.00  0.82           H  
ATOM   1831 1HB  LEU A 117      25.452  -5.401  69.460  1.00  0.82           H  
ATOM   1832 2HB  LEU A 117      26.887  -4.534  69.879  1.00  0.82           H  
ATOM   1833  HG  LEU A 117      24.372  -3.193  68.830  1.00  0.82           H  
ATOM   1834 1HD1 LEU A 117      23.954  -2.600  71.159  1.00  0.82           H  
ATOM   1835 2HD1 LEU A 117      23.918  -4.361  70.931  1.00  0.82           H  
ATOM   1836 3HD1 LEU A 117      25.334  -3.584  71.671  1.00  0.82           H  
ATOM   1837 1HD2 LEU A 117      25.449  -1.222  69.775  1.00  0.82           H  
ATOM   1838 2HD2 LEU A 117      26.840  -2.174  70.260  1.00  0.82           H  
ATOM   1839 3HD2 LEU A 117      26.473  -1.971  68.555  1.00  0.82           H  
ATOM   1840  N   ILE A 118      28.699  -5.762  67.905  1.00  0.85           N  
ATOM   1841  CA  ILE A 118      29.623  -6.886  67.981  1.00  0.85           C  
ATOM   1842  C   ILE A 118      30.359  -6.788  69.322  1.00  0.85           C  
ATOM   1843  O   ILE A 118      30.837  -5.718  69.712  1.00  0.85           O  
ATOM   1844  CB  ILE A 118      30.643  -6.845  66.811  1.00  0.85           C  
ATOM   1845  CG1 ILE A 118      31.563  -8.062  66.832  1.00  0.85           C  
ATOM   1846  CG2 ILE A 118      31.455  -5.601  66.852  1.00  0.85           C  
ATOM   1847  CD1 ILE A 118      32.433  -8.173  65.575  1.00  0.85           C  
ATOM   1848  H   ILE A 118      29.058  -4.815  68.020  1.00  0.85           H  
ATOM   1849  HA  ILE A 118      29.072  -7.824  67.947  1.00  0.85           H  
ATOM   1850  HB  ILE A 118      30.099  -6.877  65.874  1.00  0.85           H  
ATOM   1851 1HG1 ILE A 118      32.200  -8.026  67.704  1.00  0.85           H  
ATOM   1852 2HG1 ILE A 118      30.938  -8.960  66.901  1.00  0.85           H  
ATOM   1853 1HG2 ILE A 118      32.147  -5.591  66.018  1.00  0.85           H  
ATOM   1854 2HG2 ILE A 118      30.808  -4.745  66.785  1.00  0.85           H  
ATOM   1855 3HG2 ILE A 118      32.003  -5.579  67.783  1.00  0.85           H  
ATOM   1856 1HD1 ILE A 118      33.051  -9.060  65.638  1.00  0.85           H  
ATOM   1857 2HD1 ILE A 118      31.824  -8.223  64.697  1.00  0.85           H  
ATOM   1858 3HD1 ILE A 118      33.071  -7.296  65.505  1.00  0.85           H  
ATOM   1859  N   ASN A 119      30.448  -7.905  70.029  1.00  0.91           N  
ATOM   1860  CA  ASN A 119      31.112  -7.963  71.328  1.00  0.91           C  
ATOM   1861  C   ASN A 119      32.359  -8.807  71.244  1.00  0.91           C  
ATOM   1862  O   ASN A 119      32.329  -9.896  70.660  1.00  0.91           O  
ATOM   1863  CB  ASN A 119      30.176  -8.484  72.401  1.00  0.91           C  
ATOM   1864  CG  ASN A 119      30.781  -8.477  73.797  1.00  0.91           C  
ATOM   1865  OD1 ASN A 119      31.346  -9.483  74.244  1.00  0.91           O  
ATOM   1866  ND2 ASN A 119      30.658  -7.380  74.490  1.00  0.91           N  
ATOM   1867  H   ASN A 119      30.026  -8.750  69.662  1.00  0.91           H  
ATOM   1868  HA  ASN A 119      31.417  -6.962  71.601  1.00  0.91           H  
ATOM   1869 1HB  ASN A 119      29.275  -7.867  72.412  1.00  0.91           H  
ATOM   1870 2HB  ASN A 119      29.873  -9.501  72.149  1.00  0.91           H  
ATOM   1871 1HD2 ASN A 119      31.016  -7.329  75.419  1.00  0.91           H  
ATOM   1872 2HD2 ASN A 119      30.191  -6.582  74.103  1.00  0.91           H  
ATOM   1873  N   TYR A 120      33.469  -8.300  71.782  1.00  0.96           N  
ATOM   1874  CA  TYR A 120      34.698  -9.078  71.712  1.00  0.96           C  
ATOM   1875  C   TYR A 120      35.797  -8.770  72.725  1.00  0.96           C  
ATOM   1876  O   TYR A 120      35.826  -7.704  73.347  1.00  0.96           O  
ATOM   1877  CB  TYR A 120      35.255  -8.964  70.314  1.00  0.96           C  
ATOM   1878  CG  TYR A 120      35.626  -7.585  69.812  1.00  0.96           C  
ATOM   1879  CD1 TYR A 120      36.939  -7.139  69.872  1.00  0.96           C  
ATOM   1880  CD2 TYR A 120      34.647  -6.774  69.250  1.00  0.96           C  
ATOM   1881  CE1 TYR A 120      37.259  -5.886  69.361  1.00  0.96           C  
ATOM   1882  CE2 TYR A 120      34.975  -5.539  68.753  1.00  0.96           C  
ATOM   1883  CZ  TYR A 120      36.273  -5.085  68.807  1.00  0.96           C  
ATOM   1884  OH  TYR A 120      36.586  -3.836  68.288  1.00  0.96           O  
ATOM   1885  H   TYR A 120      33.431  -7.390  72.240  1.00  0.96           H  
ATOM   1886  HA  TYR A 120      34.424 -10.124  71.873  1.00  0.96           H  
ATOM   1887 1HB  TYR A 120      36.128  -9.580  70.285  1.00  0.96           H  
ATOM   1888 2HB  TYR A 120      34.543  -9.368  69.621  1.00  0.96           H  
ATOM   1889  HD1 TYR A 120      37.715  -7.781  70.302  1.00  0.96           H  
ATOM   1890  HD2 TYR A 120      33.621  -7.116  69.193  1.00  0.96           H  
ATOM   1891  HE1 TYR A 120      38.277  -5.535  69.382  1.00  0.96           H  
ATOM   1892  HE2 TYR A 120      34.214  -4.923  68.313  1.00  0.96           H  
ATOM   1893  HH  TYR A 120      37.158  -3.328  68.905  1.00  0.96           H  
ATOM   1894  N   ILE A 121      36.740  -9.715  72.837  1.00  1.01           N  
ATOM   1895  CA  ILE A 121      37.932  -9.633  73.688  1.00  1.01           C  
ATOM   1896  C   ILE A 121      39.181  -9.406  72.848  1.00  1.01           C  
ATOM   1897  O   ILE A 121      39.340 -10.016  71.787  1.00  1.01           O  
ATOM   1898  CB  ILE A 121      38.059 -10.894  74.553  1.00  1.01           C  
ATOM   1899  CG1 ILE A 121      36.883 -10.946  75.495  1.00  1.01           C  
ATOM   1900  CG2 ILE A 121      39.354 -10.932  75.300  1.00  1.01           C  
ATOM   1901  CD1 ILE A 121      36.771 -12.212  76.262  1.00  1.01           C  
ATOM   1902  H   ILE A 121      36.633 -10.579  72.296  1.00  1.01           H  
ATOM   1903  HA  ILE A 121      37.826  -8.782  74.362  1.00  1.01           H  
ATOM   1904  HB  ILE A 121      37.998 -11.772  73.906  1.00  1.01           H  
ATOM   1905 1HG1 ILE A 121      36.979 -10.122  76.190  1.00  1.01           H  
ATOM   1906 2HG1 ILE A 121      35.969 -10.816  74.921  1.00  1.01           H  
ATOM   1907 1HG2 ILE A 121      39.406 -11.841  75.892  1.00  1.01           H  
ATOM   1908 2HG2 ILE A 121      40.190 -10.909  74.604  1.00  1.01           H  
ATOM   1909 3HG2 ILE A 121      39.408 -10.081  75.952  1.00  1.01           H  
ATOM   1910 1HD1 ILE A 121      35.901 -12.167  76.914  1.00  1.01           H  
ATOM   1911 2HD1 ILE A 121      36.665 -13.037  75.579  1.00  1.01           H  
ATOM   1912 3HD1 ILE A 121      37.669 -12.350  76.861  1.00  1.01           H  
ATOM   1913  N   GLN A 122      40.021  -8.460  73.268  1.00  1.05           N  
ATOM   1914  CA  GLN A 122      41.207  -8.106  72.477  1.00  1.05           C  
ATOM   1915  C   GLN A 122      42.504  -8.507  73.151  1.00  1.05           C  
ATOM   1916  O   GLN A 122      43.071  -7.734  73.924  1.00  1.05           O  
ATOM   1917  CB  GLN A 122      41.266  -6.606  72.236  1.00  1.05           C  
ATOM   1918  CG  GLN A 122      40.110  -6.055  71.502  1.00  1.05           C  
ATOM   1919  CD  GLN A 122      40.180  -4.516  71.295  1.00  1.05           C  
ATOM   1920  OE1 GLN A 122      41.240  -3.913  71.045  1.00  1.05           O  
ATOM   1921  NE2 GLN A 122      39.006  -3.901  71.366  1.00  1.05           N  
ATOM   1922  H   GLN A 122      39.851  -8.035  74.186  1.00  1.05           H  
ATOM   1923  HA  GLN A 122      41.157  -8.622  71.517  1.00  1.05           H  
ATOM   1924 1HB  GLN A 122      41.380  -6.085  73.164  1.00  1.05           H  
ATOM   1925 2HB  GLN A 122      42.149  -6.399  71.664  1.00  1.05           H  
ATOM   1926 1HG  GLN A 122      40.061  -6.550  70.543  1.00  1.05           H  
ATOM   1927 2HG  GLN A 122      39.208  -6.274  72.067  1.00  1.05           H  
ATOM   1928 1HE2 GLN A 122      38.905  -2.923  71.188  1.00  1.05           H  
ATOM   1929 2HE2 GLN A 122      38.180  -4.430  71.550  1.00  1.05           H  
ATOM   1930  N   SER A 123      42.993  -9.701  72.868  1.00  1.06           N  
ATOM   1931  CA  SER A 123      44.196 -10.122  73.559  1.00  1.06           C  
ATOM   1932  C   SER A 123      45.387  -9.472  72.878  1.00  1.06           C  
ATOM   1933  O   SER A 123      45.430  -9.413  71.643  1.00  1.06           O  
ATOM   1934  CB  SER A 123      44.321 -11.629  73.582  1.00  1.06           C  
ATOM   1935  OG  SER A 123      45.537 -12.026  74.157  1.00  1.06           O  
ATOM   1936  H   SER A 123      42.545 -10.297  72.169  1.00  1.06           H  
ATOM   1937  HA  SER A 123      44.138  -9.771  74.584  1.00  1.06           H  
ATOM   1938 1HB  SER A 123      43.493 -12.041  74.161  1.00  1.06           H  
ATOM   1939 2HB  SER A 123      44.242 -12.021  72.569  1.00  1.06           H  
ATOM   1940  HG  SER A 123      45.662 -11.449  74.924  1.00  1.06           H  
ATOM   1941  N   LYS A 124      46.368  -8.996  73.648  1.00  1.04           N  
ATOM   1942  CA  LYS A 124      47.524  -8.385  72.996  1.00  1.04           C  
ATOM   1943  C   LYS A 124      48.874  -8.726  73.612  1.00  1.04           C  
ATOM   1944  O   LYS A 124      49.043  -8.882  74.834  1.00  1.04           O  
ATOM   1945  CB  LYS A 124      47.346  -6.867  72.948  1.00  1.04           C  
ATOM   1946  CG  LYS A 124      47.294  -6.198  74.304  1.00  1.04           C  
ATOM   1947  CD  LYS A 124      47.052  -4.709  74.165  1.00  1.04           C  
ATOM   1948  CE  LYS A 124      47.139  -3.956  75.483  1.00  1.04           C  
ATOM   1949  NZ  LYS A 124      46.896  -2.519  75.264  1.00  1.04           N  
ATOM   1950  H   LYS A 124      46.279  -9.047  74.662  1.00  1.04           H  
ATOM   1951  HA  LYS A 124      47.551  -8.745  71.973  1.00  1.04           H  
ATOM   1952 1HB  LYS A 124      48.168  -6.427  72.378  1.00  1.04           H  
ATOM   1953 2HB  LYS A 124      46.422  -6.628  72.417  1.00  1.04           H  
ATOM   1954 1HG  LYS A 124      46.467  -6.641  74.861  1.00  1.04           H  
ATOM   1955 2HG  LYS A 124      48.227  -6.372  74.839  1.00  1.04           H  
ATOM   1956 1HD  LYS A 124      47.794  -4.297  73.507  1.00  1.04           H  
ATOM   1957 2HD  LYS A 124      46.072  -4.539  73.722  1.00  1.04           H  
ATOM   1958 1HE  LYS A 124      46.411  -4.339  76.191  1.00  1.04           H  
ATOM   1959 2HE  LYS A 124      48.141  -4.085  75.898  1.00  1.04           H  
ATOM   1960 1HZ  LYS A 124      46.984  -1.973  76.134  1.00  1.04           H  
ATOM   1961 2HZ  LYS A 124      47.576  -2.184  74.602  1.00  1.04           H  
ATOM   1962 3HZ  LYS A 124      45.972  -2.390  74.885  1.00  1.04           H  
ATOM   1963  N   SER A 125      49.874  -8.753  72.744  1.00  1.02           N  
ATOM   1964  CA  SER A 125      51.212  -9.063  73.195  1.00  1.02           C  
ATOM   1965  C   SER A 125      52.306  -8.387  72.389  1.00  1.02           C  
ATOM   1966  O   SER A 125      52.070  -7.847  71.306  1.00  1.02           O  
ATOM   1967  CB  SER A 125      51.403 -10.572  73.194  1.00  1.02           C  
ATOM   1968  OG  SER A 125      51.352 -11.093  71.898  1.00  1.02           O  
ATOM   1969  H   SER A 125      49.676  -8.599  71.753  1.00  1.02           H  
ATOM   1970  HA  SER A 125      51.289  -8.698  74.213  1.00  1.02           H  
ATOM   1971 1HB  SER A 125      52.361 -10.825  73.641  1.00  1.02           H  
ATOM   1972 2HB  SER A 125      50.631 -11.036  73.802  1.00  1.02           H  
ATOM   1973  HG  SER A 125      50.454 -10.946  71.583  1.00  1.02           H  
ATOM   1974  N   TYR A 126      53.518  -8.427  72.931  1.00  1.00           N  
ATOM   1975  CA  TYR A 126      54.648  -7.782  72.284  1.00  1.00           C  
ATOM   1976  C   TYR A 126      55.803  -8.763  72.057  1.00  1.00           C  
ATOM   1977  O   TYR A 126      56.138  -9.568  72.943  1.00  1.00           O  
ATOM   1978  CB  TYR A 126      55.103  -6.636  73.180  1.00  1.00           C  
ATOM   1979  CG  TYR A 126      53.974  -5.701  73.545  1.00  1.00           C  
ATOM   1980  CD1 TYR A 126      53.246  -5.977  74.683  1.00  1.00           C  
ATOM   1981  CD2 TYR A 126      53.636  -4.635  72.775  1.00  1.00           C  
ATOM   1982  CE1 TYR A 126      52.188  -5.194  75.063  1.00  1.00           C  
ATOM   1983  CE2 TYR A 126      52.565  -3.831  73.161  1.00  1.00           C  
ATOM   1984  CZ  TYR A 126      51.846  -4.114  74.296  1.00  1.00           C  
ATOM   1985  OH  TYR A 126      50.779  -3.329  74.671  1.00  1.00           O  
ATOM   1986  H   TYR A 126      53.619  -8.895  73.821  1.00  1.00           H  
ATOM   1987  HA  TYR A 126      54.333  -7.396  71.319  1.00  1.00           H  
ATOM   1988 1HB  TYR A 126      55.504  -7.040  74.098  1.00  1.00           H  
ATOM   1989 2HB  TYR A 126      55.888  -6.064  72.688  1.00  1.00           H  
ATOM   1990  HD1 TYR A 126      53.520  -6.820  75.282  1.00  1.00           H  
ATOM   1991  HD2 TYR A 126      54.199  -4.425  71.867  1.00  1.00           H  
ATOM   1992  HE1 TYR A 126      51.628  -5.428  75.969  1.00  1.00           H  
ATOM   1993  HE2 TYR A 126      52.282  -2.983  72.556  1.00  1.00           H  
ATOM   1994  HH  TYR A 126      50.487  -3.603  75.549  1.00  1.00           H  
ATOM   1995  N   LYS A 127      56.441  -8.663  70.882  1.00  1.02           N  
ATOM   1996  CA  LYS A 127      57.564  -9.540  70.525  1.00  1.02           C  
ATOM   1997  C   LYS A 127      58.779  -8.752  70.007  1.00  1.02           C  
ATOM   1998  O   LYS A 127      58.650  -7.794  69.262  1.00  1.02           O  
ATOM   1999  CB  LYS A 127      57.066 -10.537  69.472  1.00  1.02           C  
ATOM   2000  CG  LYS A 127      55.932 -11.441  69.993  1.00  1.02           C  
ATOM   2001  CD  LYS A 127      55.397 -12.408  68.958  1.00  1.02           C  
ATOM   2002  CE  LYS A 127      54.236 -13.215  69.561  1.00  1.02           C  
ATOM   2003  NZ  LYS A 127      53.605 -14.138  68.580  1.00  1.02           N  
ATOM   2004  H   LYS A 127      56.084  -7.992  70.199  1.00  1.02           H  
ATOM   2005  HA  LYS A 127      57.874 -10.086  71.415  1.00  1.02           H  
ATOM   2006 1HB  LYS A 127      56.697  -9.997  68.601  1.00  1.02           H  
ATOM   2007 2HB  LYS A 127      57.893 -11.170  69.146  1.00  1.02           H  
ATOM   2008 1HG  LYS A 127      56.285 -12.001  70.860  1.00  1.02           H  
ATOM   2009 2HG  LYS A 127      55.094 -10.823  70.307  1.00  1.02           H  
ATOM   2010 1HD  LYS A 127      55.029 -11.850  68.094  1.00  1.02           H  
ATOM   2011 2HD  LYS A 127      56.184 -13.087  68.633  1.00  1.02           H  
ATOM   2012 1HE  LYS A 127      54.611 -13.796  70.400  1.00  1.02           H  
ATOM   2013 2HE  LYS A 127      53.472 -12.519  69.923  1.00  1.02           H  
ATOM   2014 1HZ  LYS A 127      52.840 -14.625  69.023  1.00  1.02           H  
ATOM   2015 2HZ  LYS A 127      53.216 -13.593  67.798  1.00  1.02           H  
ATOM   2016 3HZ  LYS A 127      54.271 -14.799  68.232  1.00  1.02           H  
ATOM   2017  N   TRP A 128      59.984  -9.176  70.354  1.00  1.06           N  
ATOM   2018  CA  TRP A 128      61.182  -8.457  69.900  1.00  1.06           C  
ATOM   2019  C   TRP A 128      61.586  -8.811  68.473  1.00  1.06           C  
ATOM   2020  O   TRP A 128      61.675  -9.997  68.147  1.00  1.06           O  
ATOM   2021  CB  TRP A 128      62.312  -8.706  70.908  1.00  1.06           C  
ATOM   2022  CG  TRP A 128      63.590  -8.077  70.560  1.00  1.06           C  
ATOM   2023  CD1 TRP A 128      64.785  -8.647  70.251  1.00  1.06           C  
ATOM   2024  CD2 TRP A 128      63.766  -6.698  70.412  1.00  1.06           C  
ATOM   2025  NE1 TRP A 128      65.701  -7.666  69.970  1.00  1.06           N  
ATOM   2026  CE2 TRP A 128      65.088  -6.482  70.040  1.00  1.06           C  
ATOM   2027  CE3 TRP A 128      62.936  -5.648  70.554  1.00  1.06           C  
ATOM   2028  CZ2 TRP A 128      65.573  -5.239  69.820  1.00  1.06           C  
ATOM   2029  CZ3 TRP A 128      63.405  -4.429  70.354  1.00  1.06           C  
ATOM   2030  CH2 TRP A 128      64.699  -4.207  69.999  1.00  1.06           C  
ATOM   2031  H   TRP A 128      60.079  -9.984  70.953  1.00  1.06           H  
ATOM   2032  HA  TRP A 128      60.963  -7.387  69.920  1.00  1.06           H  
ATOM   2033 1HB  TRP A 128      62.011  -8.340  71.890  1.00  1.06           H  
ATOM   2034 2HB  TRP A 128      62.481  -9.778  71.001  1.00  1.06           H  
ATOM   2035  HD1 TRP A 128      64.992  -9.717  70.256  1.00  1.06           H  
ATOM   2036  HE1 TRP A 128      66.704  -7.772  69.737  1.00  1.06           H  
ATOM   2037  HE3 TRP A 128      61.908  -5.802  70.827  1.00  1.06           H  
ATOM   2038  HZ2 TRP A 128      66.609  -5.057  69.530  1.00  1.06           H  
ATOM   2039  HZ3 TRP A 128      62.708  -3.636  70.481  1.00  1.06           H  
ATOM   2040  HH2 TRP A 128      65.051  -3.194  69.848  1.00  1.06           H  
ATOM   2041  N   ILE A 129      61.825  -7.805  67.596  1.00  1.15           N  
ATOM   2042  CA  ILE A 129      62.165  -8.156  66.208  1.00  1.15           C  
ATOM   2043  C   ILE A 129      63.658  -7.991  65.847  1.00  1.15           C  
ATOM   2044  O   ILE A 129      64.030  -8.203  64.689  1.00  1.15           O  
ATOM   2045  CB  ILE A 129      61.370  -7.331  65.165  1.00  1.15           C  
ATOM   2046  CG1 ILE A 129      61.775  -5.894  65.168  1.00  1.15           C  
ATOM   2047  CG2 ILE A 129      59.879  -7.415  65.502  1.00  1.15           C  
ATOM   2048  CD1 ILE A 129      61.237  -5.124  63.988  1.00  1.15           C  
ATOM   2049  H   ILE A 129      61.725  -6.820  67.876  1.00  1.15           H  
ATOM   2050  HA  ILE A 129      61.913  -9.202  66.054  1.00  1.15           H  
ATOM   2051  HB  ILE A 129      61.544  -7.731  64.169  1.00  1.15           H  
ATOM   2052 1HG1 ILE A 129      61.433  -5.429  66.059  1.00  1.15           H  
ATOM   2053 2HG1 ILE A 129      62.867  -5.838  65.142  1.00  1.15           H  
ATOM   2054 1HG2 ILE A 129      59.317  -6.844  64.774  1.00  1.15           H  
ATOM   2055 2HG2 ILE A 129      59.554  -8.455  65.485  1.00  1.15           H  
ATOM   2056 3HG2 ILE A 129      59.712  -6.997  66.498  1.00  1.15           H  
ATOM   2057 1HD1 ILE A 129      61.594  -4.110  64.038  1.00  1.15           H  
ATOM   2058 2HD1 ILE A 129      61.595  -5.575  63.065  1.00  1.15           H  
ATOM   2059 3HD1 ILE A 129      60.148  -5.134  64.001  1.00  1.15           H  
ATOM   2060  N   GLU A 130      64.505  -7.608  66.801  1.00  1.26           N  
ATOM   2061  CA  GLU A 130      65.943  -7.383  66.550  1.00  1.26           C  
ATOM   2062  C   GLU A 130      66.134  -6.515  65.302  1.00  1.26           C  
ATOM   2063  O   GLU A 130      65.514  -5.455  65.145  1.00  1.26           O  
ATOM   2064  CB  GLU A 130      66.679  -8.732  66.336  1.00  1.26           C  
ATOM   2065  CG  GLU A 130      66.634  -9.721  67.484  1.00  1.26           C  
ATOM   2066  CD  GLU A 130      67.410 -10.991  67.218  1.00  1.26           C  
ATOM   2067  OE1 GLU A 130      67.310 -11.516  66.136  1.00  1.26           O  
ATOM   2068  OE2 GLU A 130      68.103 -11.435  68.102  1.00  1.26           O  
ATOM   2069  H   GLU A 130      64.143  -7.459  67.736  1.00  1.26           H  
ATOM   2070  HA  GLU A 130      66.378  -6.857  67.398  1.00  1.26           H  
ATOM   2071 1HB  GLU A 130      66.296  -9.233  65.447  1.00  1.26           H  
ATOM   2072 2HB  GLU A 130      67.741  -8.541  66.182  1.00  1.26           H  
ATOM   2073 1HG  GLU A 130      67.079  -9.254  68.349  1.00  1.26           H  
ATOM   2074 2HG  GLU A 130      65.595  -9.961  67.711  1.00  1.26           H  
ATOM   2075  N   GLY A 131      67.030  -6.942  64.412  1.00  1.37           N  
ATOM   2076  CA  GLY A 131      67.158  -6.262  63.142  1.00  1.37           C  
ATOM   2077  C   GLY A 131      67.538  -4.791  63.218  1.00  1.37           C  
ATOM   2078  O   GLY A 131      68.710  -4.415  63.282  1.00  1.37           O  
ATOM   2079  H   GLY A 131      67.559  -7.783  64.582  1.00  1.37           H  
ATOM   2080 1HA  GLY A 131      67.896  -6.789  62.536  1.00  1.37           H  
ATOM   2081 2HA  GLY A 131      66.212  -6.351  62.609  1.00  1.37           H  
ATOM   2082  N   GLU A 132      66.499  -3.988  63.088  1.00  1.43           N  
ATOM   2083  CA  GLU A 132      66.500  -2.544  62.908  1.00  1.43           C  
ATOM   2084  C   GLU A 132      67.060  -1.714  64.062  1.00  1.43           C  
ATOM   2085  O   GLU A 132      67.558  -0.609  63.839  1.00  1.43           O  
ATOM   2086  CB  GLU A 132      65.058  -2.091  62.629  1.00  1.43           C  
ATOM   2087  CG  GLU A 132      64.499  -2.575  61.272  1.00  1.43           C  
ATOM   2088  CD  GLU A 132      63.068  -2.138  60.998  1.00  1.43           C  
ATOM   2089  OE1 GLU A 132      62.466  -1.547  61.860  1.00  1.43           O  
ATOM   2090  OE2 GLU A 132      62.589  -2.396  59.917  1.00  1.43           O  
ATOM   2091  H   GLU A 132      65.604  -4.456  63.174  1.00  1.43           H  
ATOM   2092  HA  GLU A 132      67.106  -2.329  62.028  1.00  1.43           H  
ATOM   2093 1HB  GLU A 132      64.403  -2.470  63.419  1.00  1.43           H  
ATOM   2094 2HB  GLU A 132      65.004  -1.004  62.655  1.00  1.43           H  
ATOM   2095 1HG  GLU A 132      65.138  -2.193  60.476  1.00  1.43           H  
ATOM   2096 2HG  GLU A 132      64.549  -3.662  61.247  1.00  1.43           H  
ATOM   2097  N   ASP A 133      66.975  -2.212  65.292  1.00  1.41           N  
ATOM   2098  CA  ASP A 133      67.374  -1.350  66.410  1.00  1.41           C  
ATOM   2099  C   ASP A 133      68.837  -1.357  66.818  1.00  1.41           C  
ATOM   2100  O   ASP A 133      69.341  -0.358  67.325  1.00  1.41           O  
ATOM   2101  CB  ASP A 133      66.597  -1.734  67.655  1.00  1.41           C  
ATOM   2102  CG  ASP A 133      65.206  -1.548  67.452  1.00  1.41           C  
ATOM   2103  OD1 ASP A 133      64.819  -0.487  67.082  1.00  1.41           O  
ATOM   2104  OD2 ASP A 133      64.483  -2.462  67.677  1.00  1.41           O  
ATOM   2105  H   ASP A 133      66.585  -3.154  65.413  1.00  1.41           H  
ATOM   2106  HA  ASP A 133      67.112  -0.325  66.145  1.00  1.41           H  
ATOM   2107 1HB  ASP A 133      66.789  -2.780  67.909  1.00  1.41           H  
ATOM   2108 2HB  ASP A 133      66.916  -1.117  68.504  1.00  1.41           H  
ATOM   2109  N   SER A 134      69.486  -2.513  66.709  1.00  1.32           N  
ATOM   2110  CA  SER A 134      70.868  -2.762  67.177  1.00  1.32           C  
ATOM   2111  C   SER A 134      70.987  -2.804  68.722  1.00  1.32           C  
ATOM   2112  O   SER A 134      72.011  -3.226  69.261  1.00  1.32           O  
ATOM   2113  CB  SER A 134      71.853  -1.748  66.608  1.00  1.32           C  
ATOM   2114  OG  SER A 134      71.904  -0.570  67.369  1.00  1.32           O  
ATOM   2115  H   SER A 134      68.997  -3.270  66.253  1.00  1.32           H  
ATOM   2116  HA  SER A 134      71.164  -3.746  66.800  1.00  1.32           H  
ATOM   2117 1HB  SER A 134      72.846  -2.192  66.566  1.00  1.32           H  
ATOM   2118 2HB  SER A 134      71.563  -1.502  65.587  1.00  1.32           H  
ATOM   2119  HG  SER A 134      70.988  -0.306  67.507  1.00  1.32           H  
ATOM   2120  N   LEU A 135      69.927  -2.389  69.425  1.00  1.20           N  
ATOM   2121  CA  LEU A 135      69.844  -2.411  70.875  1.00  1.20           C  
ATOM   2122  C   LEU A 135      68.989  -3.562  71.328  1.00  1.20           C  
ATOM   2123  O   LEU A 135      67.779  -3.543  71.147  1.00  1.20           O  
ATOM   2124  CB  LEU A 135      69.218  -1.118  71.415  1.00  1.20           C  
ATOM   2125  CG  LEU A 135      69.937   0.174  71.135  1.00  1.20           C  
ATOM   2126  CD1 LEU A 135      69.097   1.310  71.659  1.00  1.20           C  
ATOM   2127  CD2 LEU A 135      71.283   0.149  71.831  1.00  1.20           C  
ATOM   2128  H   LEU A 135      69.132  -2.036  68.917  1.00  1.20           H  
ATOM   2129  HA  LEU A 135      70.846  -2.530  71.286  1.00  1.20           H  
ATOM   2130 1HB  LEU A 135      68.216  -1.026  70.985  1.00  1.20           H  
ATOM   2131 2HB  LEU A 135      69.110  -1.206  72.480  1.00  1.20           H  
ATOM   2132  HG  LEU A 135      70.076   0.305  70.057  1.00  1.20           H  
ATOM   2133 1HD1 LEU A 135      69.595   2.261  71.473  1.00  1.20           H  
ATOM   2134 2HD1 LEU A 135      68.149   1.303  71.154  1.00  1.20           H  
ATOM   2135 3HD1 LEU A 135      68.939   1.184  72.722  1.00  1.20           H  
ATOM   2136 1HD2 LEU A 135      71.805   1.087  71.641  1.00  1.20           H  
ATOM   2137 2HD2 LEU A 135      71.138   0.025  72.904  1.00  1.20           H  
ATOM   2138 3HD2 LEU A 135      71.875  -0.682  71.442  1.00  1.20           H  
ATOM   2139  N   ASN A 136      69.617  -4.584  71.877  1.00  1.07           N  
ATOM   2140  CA  ASN A 136      68.874  -5.756  72.295  1.00  1.07           C  
ATOM   2141  C   ASN A 136      68.429  -5.639  73.771  1.00  1.07           C  
ATOM   2142  O   ASN A 136      69.276  -5.534  74.674  1.00  1.07           O  
ATOM   2143  CB  ASN A 136      69.646  -7.028  72.022  1.00  1.07           C  
ATOM   2144  CG  ASN A 136      69.810  -7.305  70.509  1.00  1.07           C  
ATOM   2145  OD1 ASN A 136      68.847  -7.388  69.713  1.00  1.07           O  
ATOM   2146  ND2 ASN A 136      71.049  -7.455  70.102  1.00  1.07           N  
ATOM   2147  H   ASN A 136      70.622  -4.553  71.992  1.00  1.07           H  
ATOM   2148  HA  ASN A 136      68.016  -5.805  71.644  1.00  1.07           H  
ATOM   2149 1HB  ASN A 136      70.637  -6.952  72.478  1.00  1.07           H  
ATOM   2150 2HB  ASN A 136      69.135  -7.872  72.493  1.00  1.07           H  
ATOM   2151 1HD2 ASN A 136      71.241  -7.644  69.136  1.00  1.07           H  
ATOM   2152 2HD2 ASN A 136      71.805  -7.388  70.755  1.00  1.07           H  
ATOM   2153  N   PRO A 137      67.129  -5.690  74.059  1.00  0.96           N  
ATOM   2154  CA  PRO A 137      66.558  -5.547  75.353  1.00  0.96           C  
ATOM   2155  C   PRO A 137      67.049  -6.784  76.035  1.00  0.96           C  
ATOM   2156  O   PRO A 137      67.561  -7.675  75.364  1.00  0.96           O  
ATOM   2157  CB  PRO A 137      65.062  -5.508  75.069  1.00  0.96           C  
ATOM   2158  CG  PRO A 137      64.916  -6.262  73.816  1.00  0.96           C  
ATOM   2159  CD  PRO A 137      66.166  -5.991  73.052  1.00  0.96           C  
ATOM   2160  HA  PRO A 137      66.931  -4.634  75.838  1.00  0.96           H  
ATOM   2161 1HB  PRO A 137      64.515  -5.962  75.875  1.00  0.96           H  
ATOM   2162 2HB  PRO A 137      64.723  -4.466  74.988  1.00  0.96           H  
ATOM   2163 1HG  PRO A 137      64.767  -7.326  74.021  1.00  0.96           H  
ATOM   2164 2HG  PRO A 137      64.028  -5.921  73.280  1.00  0.96           H  
ATOM   2165 1HD  PRO A 137      66.426  -6.909  72.517  1.00  0.96           H  
ATOM   2166 2HD  PRO A 137      66.034  -5.130  72.424  1.00  0.96           H  
ATOM   2167  N   PHE A 138      67.002  -6.804  77.342  1.00  0.88           N  
ATOM   2168  CA  PHE A 138      67.551  -7.881  78.169  1.00  0.88           C  
ATOM   2169  C   PHE A 138      69.094  -7.810  78.250  1.00  0.88           C  
ATOM   2170  O   PHE A 138      69.676  -8.434  79.138  1.00  0.88           O  
ATOM   2171  CB  PHE A 138      67.197  -9.293  77.635  1.00  0.88           C  
ATOM   2172  CG  PHE A 138      65.713  -9.632  77.405  1.00  0.88           C  
ATOM   2173  CD1 PHE A 138      65.146  -9.584  76.125  1.00  0.88           C  
ATOM   2174  CD2 PHE A 138      64.913 -10.054  78.451  1.00  0.88           C  
ATOM   2175  CE1 PHE A 138      63.830  -9.925  75.912  1.00  0.88           C  
ATOM   2176  CE2 PHE A 138      63.596 -10.409  78.233  1.00  0.88           C  
ATOM   2177  CZ  PHE A 138      63.055 -10.341  76.962  1.00  0.88           C  
ATOM   2178  H   PHE A 138      66.567  -6.030  77.812  1.00  0.88           H  
ATOM   2179  HA  PHE A 138      67.150  -7.779  79.179  1.00  0.88           H  
ATOM   2180 1HB  PHE A 138      67.751  -9.524  76.733  1.00  0.88           H  
ATOM   2181 2HB  PHE A 138      67.561 -10.007  78.372  1.00  0.88           H  
ATOM   2182  HD1 PHE A 138      65.759  -9.275  75.284  1.00  0.88           H  
ATOM   2183  HD2 PHE A 138      65.332 -10.115  79.456  1.00  0.88           H  
ATOM   2184  HE1 PHE A 138      63.411  -9.871  74.907  1.00  0.88           H  
ATOM   2185  HE2 PHE A 138      62.975 -10.739  79.066  1.00  0.88           H  
ATOM   2186  HZ  PHE A 138      62.014 -10.615  76.802  1.00  0.88           H  
ATOM   2187  N   THR A 139      69.761  -7.000  77.393  1.00  0.82           N  
ATOM   2188  CA  THR A 139      71.204  -6.831  77.531  1.00  0.82           C  
ATOM   2189  C   THR A 139      71.506  -5.349  77.766  1.00  0.82           C  
ATOM   2190  O   THR A 139      72.463  -5.002  78.460  1.00  0.82           O  
ATOM   2191  CB  THR A 139      71.965  -7.333  76.287  1.00  0.82           C  
ATOM   2192  OG1 THR A 139      71.624  -6.560  75.135  1.00  0.82           O  
ATOM   2193  CG2 THR A 139      71.560  -8.770  76.012  1.00  0.82           C  
ATOM   2194  H   THR A 139      69.291  -6.525  76.624  1.00  0.82           H  
ATOM   2195  HA  THR A 139      71.553  -7.388  78.399  1.00  0.82           H  
ATOM   2196  HB  THR A 139      73.038  -7.276  76.459  1.00  0.82           H  
ATOM   2197  HG1 THR A 139      70.661  -6.413  75.110  1.00  0.82           H  
ATOM   2198 1HG2 THR A 139      72.090  -9.136  75.136  1.00  0.82           H  
ATOM   2199 2HG2 THR A 139      71.808  -9.388  76.874  1.00  0.82           H  
ATOM   2200 3HG2 THR A 139      70.483  -8.816  75.829  1.00  0.82           H  
ATOM   2201  N   VAL A 140      70.631  -4.477  77.256  1.00  0.79           N  
ATOM   2202  CA  VAL A 140      70.775  -3.037  77.463  1.00  0.79           C  
ATOM   2203  C   VAL A 140      70.119  -2.651  78.774  1.00  0.79           C  
ATOM   2204  O   VAL A 140      68.963  -3.035  79.011  1.00  0.79           O  
ATOM   2205  CB  VAL A 140      70.115  -2.225  76.328  1.00  0.79           C  
ATOM   2206  CG1 VAL A 140      70.195  -0.732  76.628  1.00  0.79           C  
ATOM   2207  CG2 VAL A 140      70.811  -2.515  75.007  1.00  0.79           C  
ATOM   2208  H   VAL A 140      69.897  -4.827  76.646  1.00  0.79           H  
ATOM   2209  HA  VAL A 140      71.837  -2.789  77.508  1.00  0.79           H  
ATOM   2210  HB  VAL A 140      69.064  -2.507  76.253  1.00  0.79           H  
ATOM   2211 1HG1 VAL A 140      69.733  -0.186  75.826  1.00  0.79           H  
ATOM   2212 2HG1 VAL A 140      69.679  -0.508  77.563  1.00  0.79           H  
ATOM   2213 3HG1 VAL A 140      71.236  -0.430  76.710  1.00  0.79           H  
ATOM   2214 1HG2 VAL A 140      70.334  -1.953  74.221  1.00  0.79           H  
ATOM   2215 2HG2 VAL A 140      71.858  -2.225  75.078  1.00  0.79           H  
ATOM   2216 3HG2 VAL A 140      70.746  -3.573  74.782  1.00  0.79           H  
ATOM   2217  N   SER A 141      70.857  -1.931  79.626  1.00  0.79           N  
ATOM   2218  CA  SER A 141      70.310  -1.504  80.906  1.00  0.79           C  
ATOM   2219  C   SER A 141      70.101  -0.012  80.939  1.00  0.79           C  
ATOM   2220  O   SER A 141      70.801   0.739  80.255  1.00  0.79           O  
ATOM   2221  CB  SER A 141      71.221  -1.903  82.053  1.00  0.79           C  
ATOM   2222  OG  SER A 141      72.450  -1.231  81.976  1.00  0.79           O  
ATOM   2223  H   SER A 141      71.800  -1.675  79.372  1.00  0.79           H  
ATOM   2224  HA  SER A 141      69.345  -1.954  81.040  1.00  0.79           H  
ATOM   2225 1HB  SER A 141      70.729  -1.669  82.998  1.00  0.79           H  
ATOM   2226 2HB  SER A 141      71.384  -2.979  82.028  1.00  0.79           H  
ATOM   2227  HG  SER A 141      72.244  -0.298  82.093  1.00  0.79           H  
ATOM   2228  N   THR A 142      69.147   0.400  81.768  1.00  0.80           N  
ATOM   2229  CA  THR A 142      68.828   1.802  81.955  1.00  0.80           C  
ATOM   2230  C   THR A 142      68.699   2.165  83.439  1.00  0.80           C  
ATOM   2231  O   THR A 142      68.309   1.328  84.258  1.00  0.80           O  
ATOM   2232  CB  THR A 142      67.496   2.104  81.238  1.00  0.80           C  
ATOM   2233  OG1 THR A 142      66.445   1.350  81.864  1.00  0.80           O  
ATOM   2234  CG2 THR A 142      67.568   1.707  79.734  1.00  0.80           C  
ATOM   2235  H   THR A 142      68.616  -0.303  82.284  1.00  0.80           H  
ATOM   2236  HA  THR A 142      69.623   2.409  81.520  1.00  0.80           H  
ATOM   2237  HB  THR A 142      67.277   3.173  81.320  1.00  0.80           H  
ATOM   2238  HG1 THR A 142      66.742   0.438  82.015  1.00  0.80           H  
ATOM   2239 1HG2 THR A 142      66.636   1.933  79.259  1.00  0.80           H  
ATOM   2240 2HG2 THR A 142      68.356   2.263  79.252  1.00  0.80           H  
ATOM   2241 3HG2 THR A 142      67.763   0.644  79.633  1.00  0.80           H  
ATOM   2242  N   THR A 143      68.933   3.438  83.766  1.00  0.82           N  
ATOM   2243  CA  THR A 143      68.757   3.949  85.127  1.00  0.82           C  
ATOM   2244  C   THR A 143      67.621   4.972  85.212  1.00  0.82           C  
ATOM   2245  O   THR A 143      67.576   5.923  84.435  1.00  0.82           O  
ATOM   2246  CB  THR A 143      70.065   4.596  85.641  1.00  0.82           C  
ATOM   2247  OG1 THR A 143      71.121   3.608  85.676  1.00  0.82           O  
ATOM   2248  CG2 THR A 143      69.867   5.186  87.019  1.00  0.82           C  
ATOM   2249  H   THR A 143      69.288   4.066  83.057  1.00  0.82           H  
ATOM   2250  HA  THR A 143      68.513   3.120  85.770  1.00  0.82           H  
ATOM   2251  HB  THR A 143      70.356   5.394  84.952  1.00  0.82           H  
ATOM   2252  HG1 THR A 143      71.017   3.071  86.455  1.00  0.82           H  
ATOM   2253 1HG2 THR A 143      70.791   5.644  87.353  1.00  0.82           H  
ATOM   2254 2HG2 THR A 143      69.088   5.939  86.983  1.00  0.82           H  
ATOM   2255 3HG2 THR A 143      69.580   4.390  87.705  1.00  0.82           H  
ATOM   2256  N   ASN A 144      66.712   4.809  86.169  1.00  0.87           N  
ATOM   2257  CA  ASN A 144      65.626   5.789  86.284  1.00  0.87           C  
ATOM   2258  C   ASN A 144      64.911   5.721  87.633  1.00  0.87           C  
ATOM   2259  O   ASN A 144      65.279   4.939  88.507  1.00  0.87           O  
ATOM   2260  CB  ASN A 144      64.659   5.646  85.092  1.00  0.87           C  
ATOM   2261  CG  ASN A 144      63.962   6.988  84.662  1.00  0.87           C  
ATOM   2262  OD1 ASN A 144      63.488   7.747  85.497  1.00  0.87           O  
ATOM   2263  ND2 ASN A 144      63.943   7.287  83.408  1.00  0.87           N  
ATOM   2264  H   ASN A 144      66.791   4.002  86.792  1.00  0.87           H  
ATOM   2265  HA  ASN A 144      66.068   6.785  86.222  1.00  0.87           H  
ATOM   2266 1HB  ASN A 144      65.171   5.232  84.223  1.00  0.87           H  
ATOM   2267 2HB  ASN A 144      63.878   4.934  85.363  1.00  0.87           H  
ATOM   2268 1HD2 ASN A 144      63.486   8.163  83.115  1.00  0.87           H  
ATOM   2269 2HD2 ASN A 144      64.395   6.682  82.729  1.00  0.87           H  
ATOM   2270  N   PHE A 145      63.897   6.559  87.794  1.00  0.94           N  
ATOM   2271  CA  PHE A 145      63.141   6.683  89.021  1.00  0.94           C  
ATOM   2272  C   PHE A 145      62.076   5.597  89.067  1.00  0.94           C  
ATOM   2273  O   PHE A 145      61.338   5.402  88.105  1.00  0.94           O  
ATOM   2274  CB  PHE A 145      62.492   8.063  89.056  1.00  0.94           C  
ATOM   2275  CG  PHE A 145      63.469   9.246  89.178  1.00  0.94           C  
ATOM   2276  CD1 PHE A 145      63.976   9.907  88.065  1.00  0.94           C  
ATOM   2277  CD2 PHE A 145      63.845   9.696  90.391  1.00  0.94           C  
ATOM   2278  CE1 PHE A 145      64.825  10.983  88.216  1.00  0.94           C  
ATOM   2279  CE2 PHE A 145      64.686  10.774  90.551  1.00  0.94           C  
ATOM   2280  CZ  PHE A 145      65.168  11.415  89.456  1.00  0.94           C  
ATOM   2281  H   PHE A 145      63.647   7.161  87.028  1.00  0.94           H  
ATOM   2282  HA  PHE A 145      63.808   6.565  89.875  1.00  0.94           H  
ATOM   2283 1HB  PHE A 145      61.904   8.205  88.148  1.00  0.94           H  
ATOM   2284 2HB  PHE A 145      61.811   8.104  89.899  1.00  0.94           H  
ATOM   2285  HD1 PHE A 145      63.694   9.581  87.072  1.00  0.94           H  
ATOM   2286  HD2 PHE A 145      63.453   9.190  91.232  1.00  0.94           H  
ATOM   2287  HE1 PHE A 145      65.213  11.499  87.354  1.00  0.94           H  
ATOM   2288  HE2 PHE A 145      64.959  11.115  91.550  1.00  0.94           H  
ATOM   2289  HZ  PHE A 145      65.814  12.268  89.567  1.00  0.94           H  
ATOM   2290  N   ASN A 146      62.015   4.894  90.188  1.00  1.02           N  
ATOM   2291  CA  ASN A 146      61.129   3.771  90.406  1.00  1.02           C  
ATOM   2292  C   ASN A 146      59.699   4.171  90.785  1.00  1.02           C  
ATOM   2293  O   ASN A 146      59.474   4.622  91.917  1.00  1.02           O  
ATOM   2294  CB  ASN A 146      61.705   2.909  91.504  1.00  1.02           C  
ATOM   2295  CG  ASN A 146      60.925   1.686  91.782  1.00  1.02           C  
ATOM   2296  OD1 ASN A 146      59.942   1.351  91.096  1.00  1.02           O  
ATOM   2297  ND2 ASN A 146      61.333   1.019  92.820  1.00  1.02           N  
ATOM   2298  H   ASN A 146      62.668   5.119  90.925  1.00  1.02           H  
ATOM   2299  HA  ASN A 146      61.149   3.196  89.494  1.00  1.02           H  
ATOM   2300 1HB  ASN A 146      62.721   2.622  91.236  1.00  1.02           H  
ATOM   2301 2HB  ASN A 146      61.777   3.494  92.425  1.00  1.02           H  
ATOM   2302 1HD2 ASN A 146      60.860   0.170  93.132  1.00  1.02           H  
ATOM   2303 2HD2 ASN A 146      62.118   1.367  93.343  1.00  1.02           H  
ATOM   2304  N   PRO A 147      58.702   3.994  89.889  1.00  1.10           N  
ATOM   2305  CA  PRO A 147      57.325   4.375  90.103  1.00  1.10           C  
ATOM   2306  C   PRO A 147      56.698   3.580  91.227  1.00  1.10           C  
ATOM   2307  O   PRO A 147      55.764   4.035  91.888  1.00  1.10           O  
ATOM   2308  CB  PRO A 147      56.681   4.026  88.753  1.00  1.10           C  
ATOM   2309  CG  PRO A 147      57.558   2.980  88.141  1.00  1.10           C  
ATOM   2310  CD  PRO A 147      58.937   3.297  88.596  1.00  1.10           C  
ATOM   2311  HA  PRO A 147      57.257   5.445  90.314  1.00  1.10           H  
ATOM   2312 1HB  PRO A 147      55.695   3.626  88.912  1.00  1.10           H  
ATOM   2313 2HB  PRO A 147      56.584   4.904  88.129  1.00  1.10           H  
ATOM   2314 1HG  PRO A 147      57.232   1.976  88.450  1.00  1.10           H  
ATOM   2315 2HG  PRO A 147      57.468   3.004  87.045  1.00  1.10           H  
ATOM   2316 1HD  PRO A 147      59.429   2.323  88.718  1.00  1.10           H  
ATOM   2317 2HD  PRO A 147      59.437   3.947  87.882  1.00  1.10           H  
ATOM   2318  N   ALA A 148      57.246   2.398  91.506  1.00  1.20           N  
ATOM   2319  CA  ALA A 148      56.664   1.573  92.538  1.00  1.20           C  
ATOM   2320  C   ALA A 148      56.858   2.184  93.889  1.00  1.20           C  
ATOM   2321  O   ALA A 148      55.915   2.292  94.683  1.00  1.20           O  
ATOM   2322  CB  ALA A 148      57.317   0.228  92.532  1.00  1.20           C  
ATOM   2323  H   ALA A 148      58.071   2.048  91.019  1.00  1.20           H  
ATOM   2324  HA  ALA A 148      55.596   1.479  92.347  1.00  1.20           H  
ATOM   2325 1HB  ALA A 148      56.901  -0.369  93.295  1.00  1.20           H  
ATOM   2326 2HB  ALA A 148      57.185  -0.243  91.578  1.00  1.20           H  
ATOM   2327 3HB  ALA A 148      58.368   0.335  92.730  1.00  1.20           H  
ATOM   2328  N   TYR A 149      58.092   2.607  94.132  1.00  1.29           N  
ATOM   2329  CA  TYR A 149      58.464   3.152  95.409  1.00  1.29           C  
ATOM   2330  C   TYR A 149      57.802   4.486  95.553  1.00  1.29           C  
ATOM   2331  O   TYR A 149      57.207   4.792  96.572  1.00  1.29           O  
ATOM   2332  CB  TYR A 149      59.977   3.234  95.536  1.00  1.29           C  
ATOM   2333  CG  TYR A 149      60.523   3.533  96.920  1.00  1.29           C  
ATOM   2334  CD1 TYR A 149      59.982   2.911  98.008  1.00  1.29           C  
ATOM   2335  CD2 TYR A 149      61.619   4.331  97.080  1.00  1.29           C  
ATOM   2336  CE1 TYR A 149      60.526   3.075  99.256  1.00  1.29           C  
ATOM   2337  CE2 TYR A 149      62.185   4.494  98.320  1.00  1.29           C  
ATOM   2338  CZ  TYR A 149      61.637   3.857  99.407  1.00  1.29           C  
ATOM   2339  OH  TYR A 149      62.203   3.999 100.636  1.00  1.29           O  
ATOM   2340  H   TYR A 149      58.794   2.521  93.408  1.00  1.29           H  
ATOM   2341  HA  TYR A 149      58.100   2.499  96.184  1.00  1.29           H  
ATOM   2342 1HB  TYR A 149      60.408   2.288  95.212  1.00  1.29           H  
ATOM   2343 2HB  TYR A 149      60.354   4.002  94.853  1.00  1.29           H  
ATOM   2344  HD1 TYR A 149      59.126   2.272  97.877  1.00  1.29           H  
ATOM   2345  HD2 TYR A 149      62.051   4.815  96.221  1.00  1.29           H  
ATOM   2346  HE1 TYR A 149      60.086   2.566 100.112  1.00  1.29           H  
ATOM   2347  HE2 TYR A 149      63.071   5.118  98.432  1.00  1.29           H  
ATOM   2348  HH  TYR A 149      61.643   3.574 101.290  1.00  1.29           H  
ATOM   2349  N   LEU A 150      57.833   5.282  94.502  1.00  1.40           N  
ATOM   2350  CA  LEU A 150      57.241   6.590  94.624  1.00  1.40           C  
ATOM   2351  C   LEU A 150      55.751   6.489  94.992  1.00  1.40           C  
ATOM   2352  O   LEU A 150      55.257   7.231  95.854  1.00  1.40           O  
ATOM   2353  CB  LEU A 150      57.442   7.336  93.342  1.00  1.40           C  
ATOM   2354  CG  LEU A 150      56.976   8.704  93.349  1.00  1.40           C  
ATOM   2355  CD1 LEU A 150      57.708   9.484  94.390  1.00  1.40           C  
ATOM   2356  CD2 LEU A 150      57.229   9.221  92.060  1.00  1.40           C  
ATOM   2357  H   LEU A 150      58.301   5.001  93.636  1.00  1.40           H  
ATOM   2358  HA  LEU A 150      57.752   7.131  95.411  1.00  1.40           H  
ATOM   2359 1HB  LEU A 150      58.506   7.336  93.104  1.00  1.40           H  
ATOM   2360 2HB  LEU A 150      56.914   6.805  92.544  1.00  1.40           H  
ATOM   2361  HG  LEU A 150      55.915   8.746  93.578  1.00  1.40           H  
ATOM   2362 1HD1 LEU A 150      57.367  10.502  94.366  1.00  1.40           H  
ATOM   2363 2HD1 LEU A 150      57.511   9.058  95.372  1.00  1.40           H  
ATOM   2364 3HD1 LEU A 150      58.772   9.449  94.177  1.00  1.40           H  
ATOM   2365 1HD2 LEU A 150      56.913  10.236  91.999  1.00  1.40           H  
ATOM   2366 2HD2 LEU A 150      58.285   9.144  91.842  1.00  1.40           H  
ATOM   2367 3HD2 LEU A 150      56.689   8.633  91.383  1.00  1.40           H  
ATOM   2368  N   GLY A 151      55.033   5.568  94.345  1.00  1.51           N  
ATOM   2369  CA  GLY A 151      53.621   5.368  94.625  1.00  1.51           C  
ATOM   2370  C   GLY A 151      53.350   4.928  96.046  1.00  1.51           C  
ATOM   2371  O   GLY A 151      52.494   5.500  96.742  1.00  1.51           O  
ATOM   2372  H   GLY A 151      55.465   4.983  93.628  1.00  1.51           H  
ATOM   2373 1HA  GLY A 151      53.091   6.295  94.436  1.00  1.51           H  
ATOM   2374 2HA  GLY A 151      53.226   4.621  93.952  1.00  1.51           H  
ATOM   2375  N   LEU A 152      54.077   3.918  96.515  1.00  1.62           N  
ATOM   2376  CA  LEU A 152      53.804   3.443  97.856  1.00  1.62           C  
ATOM   2377  C   LEU A 152      54.195   4.503  98.871  1.00  1.62           C  
ATOM   2378  O   LEU A 152      53.534   4.652  99.890  1.00  1.62           O  
ATOM   2379  CB  LEU A 152      54.500   2.098  98.086  1.00  1.62           C  
ATOM   2380  CG  LEU A 152      56.008   2.097  98.189  1.00  1.62           C  
ATOM   2381  CD1 LEU A 152      56.458   2.364  99.648  1.00  1.62           C  
ATOM   2382  CD2 LEU A 152      56.493   0.770  97.594  1.00  1.62           C  
ATOM   2383  H   LEU A 152      54.793   3.466  95.936  1.00  1.62           H  
ATOM   2384  HA  LEU A 152      52.726   3.279  97.943  1.00  1.62           H  
ATOM   2385 1HB  LEU A 152      54.109   1.652  98.998  1.00  1.62           H  
ATOM   2386 2HB  LEU A 152      54.248   1.444  97.251  1.00  1.62           H  
ATOM   2387  HG  LEU A 152      56.401   2.883  97.619  1.00  1.62           H  
ATOM   2388 1HD1 LEU A 152      57.538   2.376  99.701  1.00  1.62           H  
ATOM   2389 2HD1 LEU A 152      56.083   3.317  99.975  1.00  1.62           H  
ATOM   2390 3HD1 LEU A 152      56.086   1.625 100.305  1.00  1.62           H  
ATOM   2391 1HD2 LEU A 152      57.572   0.698  97.623  1.00  1.62           H  
ATOM   2392 2HD2 LEU A 152      56.074  -0.021  98.122  1.00  1.62           H  
ATOM   2393 3HD2 LEU A 152      56.161   0.703  96.566  1.00  1.62           H  
ATOM   2394  N   LEU A 153      55.208   5.306  98.564  1.00  1.73           N  
ATOM   2395  CA  LEU A 153      55.610   6.378  99.449  1.00  1.73           C  
ATOM   2396  C   LEU A 153      54.564   7.451  99.555  1.00  1.73           C  
ATOM   2397  O   LEU A 153      54.324   7.977 100.641  1.00  1.73           O  
ATOM   2398  CB  LEU A 153      56.891   6.966  98.949  1.00  1.73           C  
ATOM   2399  CG  LEU A 153      58.007   6.098  99.120  1.00  1.73           C  
ATOM   2400  CD1 LEU A 153      59.080   6.620  98.357  1.00  1.73           C  
ATOM   2401  CD2 LEU A 153      58.315   6.046 100.526  1.00  1.73           C  
ATOM   2402  H   LEU A 153      55.743   5.152  97.709  1.00  1.73           H  
ATOM   2403  HA  LEU A 153      55.777   5.956 100.438  1.00  1.73           H  
ATOM   2404 1HB  LEU A 153      56.791   7.182  97.891  1.00  1.73           H  
ATOM   2405 2HB  LEU A 153      57.093   7.893  99.479  1.00  1.73           H  
ATOM   2406  HG  LEU A 153      57.785   5.099  98.794  1.00  1.73           H  
ATOM   2407 1HD1 LEU A 153      59.927   6.018  98.485  1.00  1.73           H  
ATOM   2408 2HD1 LEU A 153      58.803   6.629  97.327  1.00  1.73           H  
ATOM   2409 3HD1 LEU A 153      59.276   7.607  98.672  1.00  1.73           H  
ATOM   2410 1HD2 LEU A 153      59.165   5.398 100.653  1.00  1.73           H  
ATOM   2411 2HD2 LEU A 153      58.539   7.032 100.895  1.00  1.73           H  
ATOM   2412 3HD2 LEU A 153      57.459   5.654 101.065  1.00  1.73           H  
ATOM   2413  N   SER A 154      53.913   7.771  98.440  1.00  1.84           N  
ATOM   2414  CA  SER A 154      52.878   8.783  98.477  1.00  1.84           C  
ATOM   2415  C   SER A 154      51.738   8.284  99.373  1.00  1.84           C  
ATOM   2416  O   SER A 154      51.213   9.023 100.218  1.00  1.84           O  
ATOM   2417  CB  SER A 154      52.411   9.075  97.066  1.00  1.84           C  
ATOM   2418  OG  SER A 154      53.457   9.638  96.312  1.00  1.84           O  
ATOM   2419  H   SER A 154      54.165   7.334  97.550  1.00  1.84           H  
ATOM   2420  HA  SER A 154      53.291   9.693  98.910  1.00  1.84           H  
ATOM   2421 1HB  SER A 154      52.069   8.153  96.588  1.00  1.84           H  
ATOM   2422 2HB  SER A 154      51.570   9.761  97.099  1.00  1.84           H  
ATOM   2423  HG  SER A 154      54.092   8.903  96.159  1.00  1.84           H  
ATOM   2424  N   THR A 155      51.403   6.996  99.238  1.00  1.95           N  
ATOM   2425  CA  THR A 155      50.362   6.396 100.063  1.00  1.95           C  
ATOM   2426  C   THR A 155      50.760   6.390 101.540  1.00  1.95           C  
ATOM   2427  O   THR A 155      49.985   6.807 102.411  1.00  1.95           O  
ATOM   2428  CB  THR A 155      50.081   4.951  99.614  1.00  1.95           C  
ATOM   2429  OG1 THR A 155      49.604   4.949  98.258  1.00  1.95           O  
ATOM   2430  CG2 THR A 155      49.062   4.307 100.531  1.00  1.95           C  
ATOM   2431  H   THR A 155      51.865   6.434  98.517  1.00  1.95           H  
ATOM   2432  HA  THR A 155      49.452   6.983  99.957  1.00  1.95           H  
ATOM   2433  HB  THR A 155      51.002   4.377  99.659  1.00  1.95           H  
ATOM   2434  HG1 THR A 155      50.319   5.257  97.674  1.00  1.95           H  
ATOM   2435 1HG2 THR A 155      48.880   3.282 100.210  1.00  1.95           H  
ATOM   2436 2HG2 THR A 155      49.447   4.305 101.550  1.00  1.95           H  
ATOM   2437 3HG2 THR A 155      48.130   4.869 100.496  1.00  1.95           H  
ATOM   2438  N   LEU A 156      51.989   5.951 101.821  1.00  2.04           N  
ATOM   2439  CA  LEU A 156      52.468   5.877 103.185  1.00  2.04           C  
ATOM   2440  C   LEU A 156      52.579   7.253 103.802  1.00  2.04           C  
ATOM   2441  O   LEU A 156      52.302   7.413 104.987  1.00  2.04           O  
ATOM   2442  CB  LEU A 156      53.815   5.154 103.266  1.00  2.04           C  
ATOM   2443  CG  LEU A 156      53.775   3.649 102.944  1.00  2.04           C  
ATOM   2444  CD1 LEU A 156      55.185   3.106 102.997  1.00  2.04           C  
ATOM   2445  CD2 LEU A 156      52.852   2.948 103.892  1.00  2.04           C  
ATOM   2446  H   LEU A 156      52.589   5.629 101.068  1.00  2.04           H  
ATOM   2447  HA  LEU A 156      51.749   5.301 103.762  1.00  2.04           H  
ATOM   2448 1HB  LEU A 156      54.490   5.622 102.550  1.00  2.04           H  
ATOM   2449 2HB  LEU A 156      54.233   5.281 104.259  1.00  2.04           H  
ATOM   2450  HG  LEU A 156      53.403   3.503 101.947  1.00  2.04           H  
ATOM   2451 1HD1 LEU A 156      55.183   2.043 102.749  1.00  2.04           H  
ATOM   2452 2HD1 LEU A 156      55.795   3.647 102.284  1.00  2.04           H  
ATOM   2453 3HD1 LEU A 156      55.589   3.245 104.002  1.00  2.04           H  
ATOM   2454 1HD2 LEU A 156      52.820   1.889 103.647  1.00  2.04           H  
ATOM   2455 2HD2 LEU A 156      53.210   3.076 104.892  1.00  2.04           H  
ATOM   2456 3HD2 LEU A 156      51.851   3.370 103.804  1.00  2.04           H  
ATOM   2457  N   SER A 157      52.958   8.261 103.015  1.00  2.11           N  
ATOM   2458  CA  SER A 157      53.084   9.606 103.540  1.00  2.11           C  
ATOM   2459  C   SER A 157      51.725  10.097 104.015  1.00  2.11           C  
ATOM   2460  O   SER A 157      51.607  10.654 105.105  1.00  2.11           O  
ATOM   2461  CB  SER A 157      53.642  10.532 102.476  1.00  2.11           C  
ATOM   2462  OG  SER A 157      54.950  10.160 102.134  1.00  2.11           O  
ATOM   2463  H   SER A 157      53.197   8.093 102.044  1.00  2.11           H  
ATOM   2464  HA  SER A 157      53.764   9.588 104.388  1.00  2.11           H  
ATOM   2465 1HB  SER A 157      53.008  10.491 101.590  1.00  2.11           H  
ATOM   2466 2HB  SER A 157      53.633  11.557 102.842  1.00  2.11           H  
ATOM   2467  HG  SER A 157      54.864   9.273 101.715  1.00  2.11           H  
ATOM   2468  N   LYS A 158      50.669   9.838 103.243  1.00  2.17           N  
ATOM   2469  CA  LYS A 158      49.345  10.279 103.672  1.00  2.17           C  
ATOM   2470  C   LYS A 158      48.913   9.547 104.950  1.00  2.17           C  
ATOM   2471  O   LYS A 158      48.349  10.153 105.877  1.00  2.17           O  
ATOM   2472  CB  LYS A 158      48.345  10.068 102.541  1.00  2.17           C  
ATOM   2473  CG  LYS A 158      48.556  11.022 101.365  1.00  2.17           C  
ATOM   2474  CD  LYS A 158      47.572  10.761 100.237  1.00  2.17           C  
ATOM   2475  CE  LYS A 158      47.811  11.712  99.070  1.00  2.17           C  
ATOM   2476  NZ  LYS A 158      46.884  11.445  97.936  1.00  2.17           N  
ATOM   2477  H   LYS A 158      50.793   9.375 102.337  1.00  2.17           H  
ATOM   2478  HA  LYS A 158      49.391  11.343 103.898  1.00  2.17           H  
ATOM   2479 1HB  LYS A 158      48.442   9.045 102.162  1.00  2.17           H  
ATOM   2480 2HB  LYS A 158      47.330  10.188 102.914  1.00  2.17           H  
ATOM   2481 1HG  LYS A 158      48.449  12.050 101.705  1.00  2.17           H  
ATOM   2482 2HG  LYS A 158      49.568  10.888 100.983  1.00  2.17           H  
ATOM   2483 1HD  LYS A 158      47.693   9.733  99.888  1.00  2.17           H  
ATOM   2484 2HD  LYS A 158      46.554  10.888 100.601  1.00  2.17           H  
ATOM   2485 1HE  LYS A 158      47.668  12.736  99.412  1.00  2.17           H  
ATOM   2486 2HE  LYS A 158      48.839  11.596  98.722  1.00  2.17           H  
ATOM   2487 1HZ  LYS A 158      47.073  12.094  97.184  1.00  2.17           H  
ATOM   2488 2HZ  LYS A 158      47.021  10.500  97.608  1.00  2.17           H  
ATOM   2489 3HZ  LYS A 158      45.930  11.560  98.246  1.00  2.17           H  
ATOM   2490  N   ASN A 159      49.226   8.248 105.021  1.00  2.23           N  
ATOM   2491  CA  ASN A 159      48.897   7.449 106.199  1.00  2.23           C  
ATOM   2492  C   ASN A 159      49.696   7.924 107.419  1.00  2.23           C  
ATOM   2493  O   ASN A 159      49.188   7.998 108.543  1.00  2.23           O  
ATOM   2494  CB  ASN A 159      49.180   5.990 105.913  1.00  2.23           C  
ATOM   2495  CG  ASN A 159      48.174   5.370 104.965  1.00  2.23           C  
ATOM   2496  OD1 ASN A 159      47.062   5.886 104.771  1.00  2.23           O  
ATOM   2497  ND2 ASN A 159      48.541   4.261 104.377  1.00  2.23           N  
ATOM   2498  H   ASN A 159      49.677   7.797 104.220  1.00  2.23           H  
ATOM   2499  HA  ASN A 159      47.837   7.571 106.423  1.00  2.23           H  
ATOM   2500 1HB  ASN A 159      50.160   5.910 105.459  1.00  2.23           H  
ATOM   2501 2HB  ASN A 159      49.222   5.428 106.836  1.00  2.23           H  
ATOM   2502 1HD2 ASN A 159      47.913   3.799 103.755  1.00  2.23           H  
ATOM   2503 2HD2 ASN A 159      49.437   3.871 104.569  1.00  2.23           H  
ATOM   2504  N   SER A 160      50.946   8.299 107.176  1.00  2.27           N  
ATOM   2505  CA  SER A 160      51.841   8.761 108.213  1.00  2.27           C  
ATOM   2506  C   SER A 160      51.324  10.071 108.787  1.00  2.27           C  
ATOM   2507  O   SER A 160      51.262  10.238 110.007  1.00  2.27           O  
ATOM   2508  CB  SER A 160      53.214   8.932 107.620  1.00  2.27           C  
ATOM   2509  OG  SER A 160      53.706   7.705 107.194  1.00  2.27           O  
ATOM   2510  H   SER A 160      51.309   8.218 106.234  1.00  2.27           H  
ATOM   2511  HA  SER A 160      51.877   8.015 109.006  1.00  2.27           H  
ATOM   2512 1HB  SER A 160      53.182   9.627 106.795  1.00  2.27           H  
ATOM   2513 2HB  SER A 160      53.868   9.329 108.344  1.00  2.27           H  
ATOM   2514  HG  SER A 160      53.095   7.415 106.490  1.00  2.27           H  
ATOM   2515  N   ILE A 161      50.868  10.967 107.909  1.00  2.30           N  
ATOM   2516  CA  ILE A 161      50.323  12.252 108.326  1.00  2.30           C  
ATOM   2517  C   ILE A 161      49.103  12.030 109.202  1.00  2.30           C  
ATOM   2518  O   ILE A 161      48.974  12.658 110.255  1.00  2.30           O  
ATOM   2519  CB  ILE A 161      49.984  13.126 107.108  1.00  2.30           C  
ATOM   2520  CG1 ILE A 161      51.282  13.559 106.428  1.00  2.30           C  
ATOM   2521  CG2 ILE A 161      49.167  14.331 107.533  1.00  2.30           C  
ATOM   2522  CD1 ILE A 161      51.103  14.155 105.056  1.00  2.30           C  
ATOM   2523  H   ILE A 161      50.957  10.768 106.913  1.00  2.30           H  
ATOM   2524  HA  ILE A 161      51.076  12.774 108.910  1.00  2.30           H  
ATOM   2525  HB  ILE A 161      49.417  12.537 106.388  1.00  2.30           H  
ATOM   2526 1HG1 ILE A 161      51.753  14.304 107.056  1.00  2.30           H  
ATOM   2527 2HG1 ILE A 161      51.944  12.702 106.357  1.00  2.30           H  
ATOM   2528 1HG2 ILE A 161      48.932  14.935 106.659  1.00  2.30           H  
ATOM   2529 2HG2 ILE A 161      48.240  13.995 108.000  1.00  2.30           H  
ATOM   2530 3HG2 ILE A 161      49.736  14.926 108.245  1.00  2.30           H  
ATOM   2531 1HD1 ILE A 161      52.073  14.440 104.660  1.00  2.30           H  
ATOM   2532 2HD1 ILE A 161      50.647  13.417 104.399  1.00  2.30           H  
ATOM   2533 3HD1 ILE A 161      50.463  15.033 105.119  1.00  2.30           H  
ATOM   2534  N   THR A 162      48.243  11.095 108.800  1.00  2.30           N  
ATOM   2535  CA  THR A 162      47.059  10.743 109.572  1.00  2.30           C  
ATOM   2536  C   THR A 162      47.427  10.299 110.992  1.00  2.30           C  
ATOM   2537  O   THR A 162      46.785  10.712 111.962  1.00  2.30           O  
ATOM   2538  CB  THR A 162      46.276   9.616 108.870  1.00  2.30           C  
ATOM   2539  OG1 THR A 162      45.820  10.076 107.586  1.00  2.30           O  
ATOM   2540  CG2 THR A 162      45.117   9.153 109.712  1.00  2.30           C  
ATOM   2541  H   THR A 162      48.402  10.628 107.905  1.00  2.30           H  
ATOM   2542  HA  THR A 162      46.422  11.622 109.644  1.00  2.30           H  
ATOM   2543  HB  THR A 162      46.927   8.772 108.718  1.00  2.30           H  
ATOM   2544  HG1 THR A 162      46.598  10.269 107.018  1.00  2.30           H  
ATOM   2545 1HG2 THR A 162      44.611   8.352 109.183  1.00  2.30           H  
ATOM   2546 2HG2 THR A 162      45.488   8.785 110.671  1.00  2.30           H  
ATOM   2547 3HG2 THR A 162      44.429   9.980 109.878  1.00  2.30           H  
ATOM   2548  N   LEU A 163      48.458   9.461 111.113  1.00  2.27           N  
ATOM   2549  CA  LEU A 163      48.923   8.984 112.415  1.00  2.27           C  
ATOM   2550  C   LEU A 163      49.836   9.972 113.159  1.00  2.27           C  
ATOM   2551  O   LEU A 163      50.000   9.873 114.373  1.00  2.27           O  
ATOM   2552  CB  LEU A 163      49.670   7.660 112.245  1.00  2.27           C  
ATOM   2553  CG  LEU A 163      48.830   6.494 111.768  1.00  2.27           C  
ATOM   2554  CD1 LEU A 163      49.738   5.278 111.538  1.00  2.27           C  
ATOM   2555  CD2 LEU A 163      47.746   6.216 112.815  1.00  2.27           C  
ATOM   2556  H   LEU A 163      48.917   9.129 110.262  1.00  2.27           H  
ATOM   2557  HA  LEU A 163      48.047   8.806 113.036  1.00  2.27           H  
ATOM   2558 1HB  LEU A 163      50.468   7.810 111.516  1.00  2.27           H  
ATOM   2559 2HB  LEU A 163      50.120   7.388 113.191  1.00  2.27           H  
ATOM   2560  HG  LEU A 163      48.360   6.746 110.813  1.00  2.27           H  
ATOM   2561 1HD1 LEU A 163      49.151   4.431 111.186  1.00  2.27           H  
ATOM   2562 2HD1 LEU A 163      50.486   5.531 110.784  1.00  2.27           H  
ATOM   2563 3HD1 LEU A 163      50.228   5.008 112.462  1.00  2.27           H  
ATOM   2564 1HD2 LEU A 163      47.127   5.395 112.510  1.00  2.27           H  
ATOM   2565 2HD2 LEU A 163      48.202   5.972 113.749  1.00  2.27           H  
ATOM   2566 3HD2 LEU A 163      47.132   7.106 112.931  1.00  2.27           H  
ATOM   2567  N   GLY A 164      50.427  10.932 112.455  1.00  2.21           N  
ATOM   2568  CA  GLY A 164      51.373  11.845 113.086  1.00  2.21           C  
ATOM   2569  C   GLY A 164      52.794  11.274 113.067  1.00  2.21           C  
ATOM   2570  O   GLY A 164      53.645  11.651 113.879  1.00  2.21           O  
ATOM   2571  H   GLY A 164      50.268  11.001 111.453  1.00  2.21           H  
ATOM   2572 1HA  GLY A 164      51.353  12.796 112.554  1.00  2.21           H  
ATOM   2573 2HA  GLY A 164      51.064  12.041 114.111  1.00  2.21           H  
ATOM   2574  N   MET A 165      53.021  10.326 112.162  1.00  2.14           N  
ATOM   2575  CA  MET A 165      54.303   9.661 111.985  1.00  2.14           C  
ATOM   2576  C   MET A 165      55.092  10.248 110.839  1.00  2.14           C  
ATOM   2577  O   MET A 165      54.532  10.882 109.942  1.00  2.14           O  
ATOM   2578  CB  MET A 165      54.132   8.164 111.702  1.00  2.14           C  
ATOM   2579  CG  MET A 165      53.525   7.331 112.794  1.00  2.14           C  
ATOM   2580  SD  MET A 165      53.282   5.606 112.279  1.00  2.14           S  
ATOM   2581  CE  MET A 165      54.963   4.958 112.248  1.00  2.14           C  
ATOM   2582  H   MET A 165      52.267  10.089 111.526  1.00  2.14           H  
ATOM   2583  HA  MET A 165      54.881   9.800 112.872  1.00  2.14           H  
ATOM   2584 1HB  MET A 165      53.515   8.042 110.820  1.00  2.14           H  
ATOM   2585 2HB  MET A 165      55.112   7.736 111.467  1.00  2.14           H  
ATOM   2586 1HG  MET A 165      54.191   7.334 113.651  1.00  2.14           H  
ATOM   2587 2HG  MET A 165      52.570   7.747 113.110  1.00  2.14           H  
ATOM   2588 1HE  MET A 165      54.956   3.909 111.946  1.00  2.14           H  
ATOM   2589 2HE  MET A 165      55.566   5.531 111.539  1.00  2.14           H  
ATOM   2590 3HE  MET A 165      55.409   5.038 113.241  1.00  2.14           H  
ATOM   2591  N   THR A 166      56.397  10.024 110.844  1.00  2.07           N  
ATOM   2592  CA  THR A 166      57.152  10.339 109.648  1.00  2.07           C  
ATOM   2593  C   THR A 166      56.985   9.162 108.700  1.00  2.07           C  
ATOM   2594  O   THR A 166      56.846   8.015 109.148  1.00  2.07           O  
ATOM   2595  CB  THR A 166      58.638  10.548 109.970  1.00  2.07           C  
ATOM   2596  OG1 THR A 166      59.168   9.333 110.584  1.00  2.07           O  
ATOM   2597  CG2 THR A 166      58.814  11.718 110.913  1.00  2.07           C  
ATOM   2598  H   THR A 166      56.867   9.597 111.655  1.00  2.07           H  
ATOM   2599  HA  THR A 166      56.747  11.228 109.174  1.00  2.07           H  
ATOM   2600  HB  THR A 166      59.182  10.744 109.043  1.00  2.07           H  
ATOM   2601  HG1 THR A 166      58.799   9.255 111.515  1.00  2.07           H  
ATOM   2602 1HG2 THR A 166      59.871  11.851 111.134  1.00  2.07           H  
ATOM   2603 2HG2 THR A 166      58.423  12.619 110.450  1.00  2.07           H  
ATOM   2604 3HG2 THR A 166      58.271  11.519 111.841  1.00  2.07           H  
ATOM   2605  N   ALA A 167      57.051   9.418 107.393  1.00  2.00           N  
ATOM   2606  CA  ALA A 167      56.976   8.330 106.424  1.00  2.00           C  
ATOM   2607  C   ALA A 167      58.159   7.427 106.626  1.00  2.00           C  
ATOM   2608  O   ALA A 167      58.066   6.215 106.457  1.00  2.00           O  
ATOM   2609  CB  ALA A 167      56.947   8.833 105.006  1.00  2.00           C  
ATOM   2610  H   ALA A 167      57.210  10.366 107.064  1.00  2.00           H  
ATOM   2611  HA  ALA A 167      56.072   7.762 106.616  1.00  2.00           H  
ATOM   2612 1HB  ALA A 167      56.884   7.995 104.316  1.00  2.00           H  
ATOM   2613 2HB  ALA A 167      56.096   9.490 104.859  1.00  2.00           H  
ATOM   2614 3HB  ALA A 167      57.850   9.363 104.845  1.00  2.00           H  
ATOM   2615  N   GLU A 168      59.272   8.040 107.022  1.00  1.96           N  
ATOM   2616  CA  GLU A 168      60.511   7.309 107.214  1.00  1.96           C  
ATOM   2617  C   GLU A 168      60.374   6.238 108.261  1.00  1.96           C  
ATOM   2618  O   GLU A 168      60.752   5.086 108.025  1.00  1.96           O  
ATOM   2619  CB  GLU A 168      61.572   8.281 107.698  1.00  1.96           C  
ATOM   2620  CG  GLU A 168      61.912   9.233 106.692  1.00  1.96           C  
ATOM   2621  CD  GLU A 168      62.574   8.577 105.652  1.00  1.96           C  
ATOM   2622  OE1 GLU A 168      63.615   8.091 105.916  1.00  1.96           O  
ATOM   2623  OE2 GLU A 168      62.052   8.485 104.575  1.00  1.96           O  
ATOM   2624  H   GLU A 168      59.235   9.056 107.109  1.00  1.96           H  
ATOM   2625  HA  GLU A 168      60.803   6.850 106.275  1.00  1.96           H  
ATOM   2626 1HB  GLU A 168      61.210   8.819 108.574  1.00  1.96           H  
ATOM   2627 2HB  GLU A 168      62.470   7.734 107.985  1.00  1.96           H  
ATOM   2628 1HG  GLU A 168      60.998   9.666 106.351  1.00  1.96           H  
ATOM   2629 2HG  GLU A 168      62.540  10.024 107.106  1.00  1.96           H  
ATOM   2630  N   ASP A 169      59.716   6.553 109.367  1.00  1.94           N  
ATOM   2631  CA  ASP A 169      59.558   5.506 110.339  1.00  1.94           C  
ATOM   2632  C   ASP A 169      58.600   4.453 109.830  1.00  1.94           C  
ATOM   2633  O   ASP A 169      58.824   3.265 110.053  1.00  1.94           O  
ATOM   2634  CB  ASP A 169      59.065   5.998 111.673  1.00  1.94           C  
ATOM   2635  CG  ASP A 169      59.113   4.881 112.625  1.00  1.94           C  
ATOM   2636  OD1 ASP A 169      60.200   4.433 113.059  1.00  1.94           O  
ATOM   2637  OD2 ASP A 169      58.056   4.401 112.892  1.00  1.94           O  
ATOM   2638  H   ASP A 169      59.395   7.506 109.567  1.00  1.94           H  
ATOM   2639  HA  ASP A 169      60.528   5.035 110.493  1.00  1.94           H  
ATOM   2640 1HB  ASP A 169      59.683   6.827 112.031  1.00  1.94           H  
ATOM   2641 2HB  ASP A 169      58.040   6.366 111.580  1.00  1.94           H  
ATOM   2642  N   LEU A 170      57.520   4.872 109.164  1.00  1.94           N  
ATOM   2643  CA  LEU A 170      56.546   3.900 108.695  1.00  1.94           C  
ATOM   2644  C   LEU A 170      57.207   2.943 107.693  1.00  1.94           C  
ATOM   2645  O   LEU A 170      56.959   1.736 107.721  1.00  1.94           O  
ATOM   2646  CB  LEU A 170      55.311   4.606 108.129  1.00  1.94           C  
ATOM   2647  CG  LEU A 170      54.145   3.698 107.719  1.00  1.94           C  
ATOM   2648  CD1 LEU A 170      53.703   2.853 108.924  1.00  1.94           C  
ATOM   2649  CD2 LEU A 170      52.969   4.581 107.250  1.00  1.94           C  
ATOM   2650  H   LEU A 170      57.369   5.872 109.004  1.00  1.94           H  
ATOM   2651  HA  LEU A 170      56.216   3.314 109.552  1.00  1.94           H  
ATOM   2652 1HB  LEU A 170      54.946   5.323 108.870  1.00  1.94           H  
ATOM   2653 2HB  LEU A 170      55.618   5.168 107.244  1.00  1.94           H  
ATOM   2654  HG  LEU A 170      54.462   3.033 106.922  1.00  1.94           H  
ATOM   2655 1HD1 LEU A 170      52.871   2.211 108.632  1.00  1.94           H  
ATOM   2656 2HD1 LEU A 170      54.535   2.235 109.262  1.00  1.94           H  
ATOM   2657 3HD1 LEU A 170      53.386   3.511 109.734  1.00  1.94           H  
ATOM   2658 1HD2 LEU A 170      52.126   3.954 106.960  1.00  1.94           H  
ATOM   2659 2HD2 LEU A 170      52.662   5.243 108.065  1.00  1.94           H  
ATOM   2660 3HD2 LEU A 170      53.280   5.181 106.402  1.00  1.94           H  
ATOM   2661  N   LEU A 171      58.107   3.462 106.847  1.00  1.96           N  
ATOM   2662  CA  LEU A 171      58.840   2.606 105.919  1.00  1.96           C  
ATOM   2663  C   LEU A 171      59.663   1.578 106.660  1.00  1.96           C  
ATOM   2664  O   LEU A 171      59.718   0.409 106.249  1.00  1.96           O  
ATOM   2665  CB  LEU A 171      59.823   3.423 105.069  1.00  1.96           C  
ATOM   2666  CG  LEU A 171      59.274   4.258 103.993  1.00  1.96           C  
ATOM   2667  CD1 LEU A 171      60.408   5.166 103.460  1.00  1.96           C  
ATOM   2668  CD2 LEU A 171      58.742   3.302 102.913  1.00  1.96           C  
ATOM   2669  H   LEU A 171      58.269   4.466 106.843  1.00  1.96           H  
ATOM   2670  HA  LEU A 171      58.126   2.096 105.276  1.00  1.96           H  
ATOM   2671 1HB  LEU A 171      60.359   4.093 105.735  1.00  1.96           H  
ATOM   2672 2HB  LEU A 171      60.540   2.765 104.635  1.00  1.96           H  
ATOM   2673  HG  LEU A 171      58.468   4.883 104.370  1.00  1.96           H  
ATOM   2674 1HD1 LEU A 171      60.051   5.791 102.674  1.00  1.96           H  
ATOM   2675 2HD1 LEU A 171      60.772   5.798 104.263  1.00  1.96           H  
ATOM   2676 3HD1 LEU A 171      61.225   4.554 103.094  1.00  1.96           H  
ATOM   2677 1HD2 LEU A 171      58.326   3.835 102.101  1.00  1.96           H  
ATOM   2678 2HD2 LEU A 171      59.554   2.685 102.550  1.00  1.96           H  
ATOM   2679 3HD2 LEU A 171      57.978   2.667 103.348  1.00  1.96           H  
ATOM   2680  N   TYR A 172      60.306   2.002 107.744  1.00  2.00           N  
ATOM   2681  CA  TYR A 172      61.124   1.089 108.507  1.00  2.00           C  
ATOM   2682  C   TYR A 172      60.263   0.056 109.230  1.00  2.00           C  
ATOM   2683  O   TYR A 172      60.617  -1.120 109.291  1.00  2.00           O  
ATOM   2684  CB  TYR A 172      61.962   1.835 109.520  1.00  2.00           C  
ATOM   2685  CG  TYR A 172      62.987   2.772 108.961  1.00  2.00           C  
ATOM   2686  CD1 TYR A 172      63.364   2.707 107.637  1.00  2.00           C  
ATOM   2687  CD2 TYR A 172      63.584   3.686 109.808  1.00  2.00           C  
ATOM   2688  CE1 TYR A 172      64.344   3.552 107.158  1.00  2.00           C  
ATOM   2689  CE2 TYR A 172      64.555   4.532 109.336  1.00  2.00           C  
ATOM   2690  CZ  TYR A 172      64.943   4.468 108.022  1.00  2.00           C  
ATOM   2691  OH  TYR A 172      65.933   5.304 107.577  1.00  2.00           O  
ATOM   2692  H   TYR A 172      60.243   2.984 108.023  1.00  2.00           H  
ATOM   2693  HA  TYR A 172      61.783   0.557 107.824  1.00  2.00           H  
ATOM   2694 1HB  TYR A 172      61.313   2.394 110.200  1.00  2.00           H  
ATOM   2695 2HB  TYR A 172      62.487   1.097 110.085  1.00  2.00           H  
ATOM   2696  HD1 TYR A 172      62.895   1.988 106.978  1.00  2.00           H  
ATOM   2697  HD2 TYR A 172      63.284   3.729 110.856  1.00  2.00           H  
ATOM   2698  HE1 TYR A 172      64.646   3.491 106.124  1.00  2.00           H  
ATOM   2699  HE2 TYR A 172      65.030   5.249 110.009  1.00  2.00           H  
ATOM   2700  HH  TYR A 172      66.300   5.789 108.322  1.00  2.00           H  
ATOM   2701  N   THR A 173      59.115   0.480 109.774  1.00  2.08           N  
ATOM   2702  CA  THR A 173      58.228  -0.449 110.475  1.00  2.08           C  
ATOM   2703  C   THR A 173      57.761  -1.529 109.528  1.00  2.08           C  
ATOM   2704  O   THR A 173      57.820  -2.721 109.829  1.00  2.08           O  
ATOM   2705  CB  THR A 173      56.965   0.250 111.043  1.00  2.08           C  
ATOM   2706  OG1 THR A 173      57.323   1.211 112.048  1.00  2.08           O  
ATOM   2707  CG2 THR A 173      55.992  -0.762 111.609  1.00  2.08           C  
ATOM   2708  H   THR A 173      58.870   1.467 109.718  1.00  2.08           H  
ATOM   2709  HA  THR A 173      58.776  -0.912 111.296  1.00  2.08           H  
ATOM   2710  HB  THR A 173      56.479   0.781 110.226  1.00  2.08           H  
ATOM   2711  HG1 THR A 173      57.286   0.818 112.960  1.00  2.08           H  
ATOM   2712 1HG2 THR A 173      55.116  -0.245 111.961  1.00  2.08           H  
ATOM   2713 2HG2 THR A 173      55.707  -1.470 110.832  1.00  2.08           H  
ATOM   2714 3HG2 THR A 173      56.461  -1.295 112.436  1.00  2.08           H  
ATOM   2715  N   LEU A 174      57.303  -1.123 108.357  1.00  2.20           N  
ATOM   2716  CA  LEU A 174      56.780  -2.098 107.436  1.00  2.20           C  
ATOM   2717  C   LEU A 174      57.862  -3.050 106.936  1.00  2.20           C  
ATOM   2718  O   LEU A 174      57.635  -4.252 106.841  1.00  2.20           O  
ATOM   2719  CB  LEU A 174      56.127  -1.351 106.283  1.00  2.20           C  
ATOM   2720  CG  LEU A 174      54.871  -0.567 106.696  1.00  2.20           C  
ATOM   2721  CD1 LEU A 174      54.418   0.297 105.568  1.00  2.20           C  
ATOM   2722  CD2 LEU A 174      53.792  -1.530 107.112  1.00  2.20           C  
ATOM   2723  H   LEU A 174      57.280  -0.127 108.129  1.00  2.20           H  
ATOM   2724  HA  LEU A 174      56.023  -2.678 107.957  1.00  2.20           H  
ATOM   2725 1HB  LEU A 174      56.850  -0.645 105.863  1.00  2.20           H  
ATOM   2726 2HB  LEU A 174      55.849  -2.069 105.524  1.00  2.20           H  
ATOM   2727  HG  LEU A 174      55.111   0.083 107.536  1.00  2.20           H  
ATOM   2728 1HD1 LEU A 174      53.541   0.853 105.885  1.00  2.20           H  
ATOM   2729 2HD1 LEU A 174      55.216   0.990 105.301  1.00  2.20           H  
ATOM   2730 3HD1 LEU A 174      54.166  -0.318 104.716  1.00  2.20           H  
ATOM   2731 1HD2 LEU A 174      52.906  -0.973 107.416  1.00  2.20           H  
ATOM   2732 2HD2 LEU A 174      53.542  -2.182 106.272  1.00  2.20           H  
ATOM   2733 3HD2 LEU A 174      54.148  -2.132 107.948  1.00  2.20           H  
ATOM   2734  N   ALA A 175      59.053  -2.528 106.638  1.00  2.38           N  
ATOM   2735  CA  ALA A 175      60.150  -3.366 106.165  1.00  2.38           C  
ATOM   2736  C   ALA A 175      60.702  -4.274 107.252  1.00  2.38           C  
ATOM   2737  O   ALA A 175      61.089  -5.411 106.974  1.00  2.38           O  
ATOM   2738  CB  ALA A 175      61.228  -2.496 105.577  1.00  2.38           C  
ATOM   2739  H   ALA A 175      59.210  -1.523 106.719  1.00  2.38           H  
ATOM   2740  HA  ALA A 175      59.772  -4.026 105.398  1.00  2.38           H  
ATOM   2741 1HB  ALA A 175      62.007  -3.121 105.201  1.00  2.38           H  
ATOM   2742 2HB  ALA A 175      60.820  -1.909 104.778  1.00  2.38           H  
ATOM   2743 3HB  ALA A 175      61.602  -1.837 106.324  1.00  2.38           H  
ATOM   2744  N   SER A 176      60.739  -3.785 108.489  1.00  2.61           N  
ATOM   2745  CA  SER A 176      61.274  -4.563 109.586  1.00  2.61           C  
ATOM   2746  C   SER A 176      60.308  -5.622 110.112  1.00  2.61           C  
ATOM   2747  O   SER A 176      60.749  -6.607 110.693  1.00  2.61           O  
ATOM   2748  CB  SER A 176      61.665  -3.626 110.721  1.00  2.61           C  
ATOM   2749  OG  SER A 176      60.553  -2.971 111.230  1.00  2.61           O  
ATOM   2750  H   SER A 176      60.425  -2.840 108.682  1.00  2.61           H  
ATOM   2751  HA  SER A 176      62.174  -5.065 109.225  1.00  2.61           H  
ATOM   2752 1HB  SER A 176      62.133  -4.166 111.513  1.00  2.61           H  
ATOM   2753 2HB  SER A 176      62.377  -2.897 110.369  1.00  2.61           H  
ATOM   2754  HG  SER A 176      60.308  -2.323 110.532  1.00  2.61           H  
ATOM   2755  N   ALA A 177      58.996  -5.436 109.913  1.00  2.89           N  
ATOM   2756  CA  ALA A 177      57.986  -6.358 110.441  1.00  2.89           C  
ATOM   2757  C   ALA A 177      57.510  -7.461 109.452  1.00  2.89           C  
ATOM   2758  O   ALA A 177      56.710  -7.176 108.554  1.00  2.89           O  
ATOM   2759  CB  ALA A 177      56.785  -5.562 110.883  1.00  2.89           C  
ATOM   2760  H   ALA A 177      58.684  -4.582 109.447  1.00  2.89           H  
ATOM   2761  HA  ALA A 177      58.401  -6.806 111.334  1.00  2.89           H  
ATOM   2762 1HB  ALA A 177      56.081  -6.224 111.344  1.00  2.89           H  
ATOM   2763 2HB  ALA A 177      57.100  -4.811 111.606  1.00  2.89           H  
ATOM   2764 3HB  ALA A 177      56.335  -5.067 110.022  1.00  2.89           H  
ATOM   2765  N   PRO A 178      57.855  -8.757 109.665  1.00  3.19           N  
ATOM   2766  CA  PRO A 178      57.500  -9.916 108.846  1.00  3.19           C  
ATOM   2767  C   PRO A 178      55.996 -10.106 108.695  1.00  3.19           C  
ATOM   2768  O   PRO A 178      55.536 -10.749 107.751  1.00  3.19           O  
ATOM   2769  CB  PRO A 178      58.124 -11.081 109.607  1.00  3.19           C  
ATOM   2770  CG  PRO A 178      59.220 -10.458 110.392  1.00  3.19           C  
ATOM   2771  CD  PRO A 178      58.710  -9.119 110.792  1.00  3.19           C  
ATOM   2772  HA  PRO A 178      57.974  -9.803 107.855  1.00  3.19           H  
ATOM   2773 1HB  PRO A 178      57.376 -11.571 110.243  1.00  3.19           H  
ATOM   2774 2HB  PRO A 178      58.488 -11.843 108.903  1.00  3.19           H  
ATOM   2775 1HG  PRO A 178      59.465 -11.053 111.232  1.00  3.19           H  
ATOM   2776 2HG  PRO A 178      60.134 -10.394 109.783  1.00  3.19           H  
ATOM   2777 1HD  PRO A 178      58.151  -9.147 111.734  1.00  3.19           H  
ATOM   2778 2HD  PRO A 178      59.570  -8.518 110.845  1.00  3.19           H  
ATOM   2779  N   GLN A 179      55.223  -9.508 109.609  1.00  3.49           N  
ATOM   2780  CA  GLN A 179      53.765  -9.586 109.605  1.00  3.49           C  
ATOM   2781  C   GLN A 179      53.207  -9.018 108.299  1.00  3.49           C  
ATOM   2782  O   GLN A 179      52.099  -9.368 107.880  1.00  3.49           O  
ATOM   2783  CB  GLN A 179      53.223  -8.775 110.790  1.00  3.49           C  
ATOM   2784  CG  GLN A 179      53.395  -7.247 110.593  1.00  3.49           C  
ATOM   2785  CD  GLN A 179      53.214  -6.372 111.852  1.00  3.49           C  
ATOM   2786  OE1 GLN A 179      52.877  -6.836 112.942  1.00  3.49           O  
ATOM   2787  NE2 GLN A 179      53.461  -5.069 111.696  1.00  3.49           N  
ATOM   2788  H   GLN A 179      55.659  -8.984 110.348  1.00  3.49           H  
ATOM   2789  HA  GLN A 179      53.461 -10.629 109.692  1.00  3.49           H  
ATOM   2790 1HB  GLN A 179      52.160  -8.992 110.929  1.00  3.49           H  
ATOM   2791 2HB  GLN A 179      53.743  -9.069 111.701  1.00  3.49           H  
ATOM   2792 1HG  GLN A 179      54.380  -7.079 110.197  1.00  3.49           H  
ATOM   2793 2HG  GLN A 179      52.657  -6.917 109.866  1.00  3.49           H  
ATOM   2794 1HE2 GLN A 179      53.399  -4.447 112.481  1.00  3.49           H  
ATOM   2795 2HE2 GLN A 179      53.726  -4.711 110.798  1.00  3.49           H  
ATOM   2796  N   THR A 180      53.993  -8.155 107.637  1.00  3.76           N  
ATOM   2797  CA  THR A 180      53.567  -7.546 106.397  1.00  3.76           C  
ATOM   2798  C   THR A 180      53.728  -8.525 105.234  1.00  3.76           C  
ATOM   2799  O   THR A 180      53.023  -8.431 104.226  1.00  3.76           O  
ATOM   2800  CB  THR A 180      54.388  -6.269 106.129  1.00  3.76           C  
ATOM   2801  OG1 THR A 180      55.779  -6.607 106.017  1.00  3.76           O  
ATOM   2802  CG2 THR A 180      54.218  -5.283 107.257  1.00  3.76           C  
ATOM   2803  H   THR A 180      54.911  -7.901 108.011  1.00  3.76           H  
ATOM   2804  HA  THR A 180      52.516  -7.276 106.480  1.00  3.76           H  
ATOM   2805  HB  THR A 180      54.053  -5.816 105.199  1.00  3.76           H  
ATOM   2806  HG1 THR A 180      56.177  -6.673 106.918  1.00  3.76           H  
ATOM   2807 1HG2 THR A 180      54.806  -4.408 107.033  1.00  3.76           H  
ATOM   2808 2HG2 THR A 180      53.171  -5.008 107.353  1.00  3.76           H  
ATOM   2809 3HG2 THR A 180      54.565  -5.725 108.183  1.00  3.76           H  
ATOM   2810  N   LYS A 181      54.626  -9.503 105.388  1.00  3.98           N  
ATOM   2811  CA  LYS A 181      54.852 -10.483 104.345  1.00  3.98           C  
ATOM   2812  C   LYS A 181      53.692 -11.445 104.404  1.00  3.98           C  
ATOM   2813  O   LYS A 181      53.093 -11.791 103.385  1.00  3.98           O  
ATOM   2814  CB  LYS A 181      56.169 -11.237 104.550  1.00  3.98           C  
ATOM   2815  CG  LYS A 181      56.478 -12.224 103.437  1.00  3.98           C  
ATOM   2816  CD  LYS A 181      56.823 -11.490 102.152  1.00  3.98           C  
ATOM   2817  CE  LYS A 181      57.085 -12.439 101.006  1.00  3.98           C  
ATOM   2818  NZ  LYS A 181      57.508 -11.705  99.802  1.00  3.98           N  
ATOM   2819  H   LYS A 181      55.146  -9.583 106.251  1.00  3.98           H  
ATOM   2820  HA  LYS A 181      54.855  -9.989 103.372  1.00  3.98           H  
ATOM   2821 1HB  LYS A 181      56.989 -10.522 104.620  1.00  3.98           H  
ATOM   2822 2HB  LYS A 181      56.134 -11.790 105.486  1.00  3.98           H  
ATOM   2823 1HG  LYS A 181      57.318 -12.856 103.727  1.00  3.98           H  
ATOM   2824 2HG  LYS A 181      55.608 -12.861 103.262  1.00  3.98           H  
ATOM   2825 1HD  LYS A 181      55.994 -10.834 101.870  1.00  3.98           H  
ATOM   2826 2HD  LYS A 181      57.709 -10.874 102.299  1.00  3.98           H  
ATOM   2827 1HE  LYS A 181      57.846 -13.167 101.273  1.00  3.98           H  
ATOM   2828 2HE  LYS A 181      56.154 -12.962 100.781  1.00  3.98           H  
ATOM   2829 1HZ  LYS A 181      57.647 -12.338  99.017  1.00  3.98           H  
ATOM   2830 2HZ  LYS A 181      56.794 -11.005  99.560  1.00  3.98           H  
ATOM   2831 3HZ  LYS A 181      58.371 -11.209  99.957  1.00  3.98           H  
ATOM   2832  N   GLN A 182      53.366 -11.856 105.633  1.00  4.17           N  
ATOM   2833  CA  GLN A 182      52.273 -12.788 105.866  1.00  4.17           C  
ATOM   2834  C   GLN A 182      50.984 -12.174 105.326  1.00  4.17           C  
ATOM   2835  O   GLN A 182      50.207 -12.824 104.620  1.00  4.17           O  
ATOM   2836  CB  GLN A 182      52.170 -13.096 107.362  1.00  4.17           C  
ATOM   2837  CG  GLN A 182      51.122 -14.118 107.725  1.00  4.17           C  
ATOM   2838  CD  GLN A 182      51.079 -14.413 109.230  1.00  4.17           C  
ATOM   2839  OE1 GLN A 182      51.860 -13.866 110.016  1.00  4.17           O  
ATOM   2840  NE2 GLN A 182      50.161 -15.279 109.640  1.00  4.17           N  
ATOM   2841  H   GLN A 182      53.921 -11.509 106.418  1.00  4.17           H  
ATOM   2842  HA  GLN A 182      52.470 -13.713 105.320  1.00  4.17           H  
ATOM   2843 1HB  GLN A 182      53.135 -13.449 107.725  1.00  4.17           H  
ATOM   2844 2HB  GLN A 182      51.942 -12.177 107.900  1.00  4.17           H  
ATOM   2845 1HG  GLN A 182      50.163 -13.730 107.423  1.00  4.17           H  
ATOM   2846 2HG  GLN A 182      51.328 -15.048 107.194  1.00  4.17           H  
ATOM   2847 1HE2 GLN A 182      50.088 -15.512 110.609  1.00  4.17           H  
ATOM   2848 2HE2 GLN A 182      49.531 -15.703 108.979  1.00  4.17           H  
ATOM   2849  N   PHE A 183      50.788 -10.888 105.620  1.00  4.36           N  
ATOM   2850  CA  PHE A 183      49.631 -10.172 105.134  1.00  4.36           C  
ATOM   2851  C   PHE A 183      49.631 -10.163 103.604  1.00  4.36           C  
ATOM   2852  O   PHE A 183      48.605 -10.472 103.002  1.00  4.36           O  
ATOM   2853  CB  PHE A 183      49.582  -8.779 105.746  1.00  4.36           C  
ATOM   2854  CG  PHE A 183      48.396  -7.958 105.369  1.00  4.36           C  
ATOM   2855  CD1 PHE A 183      47.146  -8.298 105.853  1.00  4.36           C  
ATOM   2856  CD2 PHE A 183      48.519  -6.812 104.605  1.00  4.36           C  
ATOM   2857  CE1 PHE A 183      46.052  -7.533 105.557  1.00  4.36           C  
ATOM   2858  CE2 PHE A 183      47.411  -6.034 104.323  1.00  4.36           C  
ATOM   2859  CZ  PHE A 183      46.182  -6.399 104.794  1.00  4.36           C  
ATOM   2860  H   PHE A 183      51.440 -10.395 106.231  1.00  4.36           H  
ATOM   2861  HA  PHE A 183      48.738 -10.704 105.467  1.00  4.36           H  
ATOM   2862 1HB  PHE A 183      49.614  -8.862 106.833  1.00  4.36           H  
ATOM   2863 2HB  PHE A 183      50.474  -8.237 105.443  1.00  4.36           H  
ATOM   2864  HD1 PHE A 183      47.032  -9.191 106.474  1.00  4.36           H  
ATOM   2865  HD2 PHE A 183      49.503  -6.519 104.230  1.00  4.36           H  
ATOM   2866  HE1 PHE A 183      45.070  -7.823 105.947  1.00  4.36           H  
ATOM   2867  HE2 PHE A 183      47.518  -5.133 103.721  1.00  4.36           H  
ATOM   2868  HZ  PHE A 183      45.311  -5.790 104.571  1.00  4.36           H  
ATOM   2869  N   LEU A 184      50.764  -9.840 102.956  1.00  4.54           N  
ATOM   2870  CA  LEU A 184      50.797  -9.889 101.492  1.00  4.54           C  
ATOM   2871  C   LEU A 184      50.326 -11.234 100.969  1.00  4.54           C  
ATOM   2872  O   LEU A 184      49.559 -11.294 100.001  1.00  4.54           O  
ATOM   2873  CB  LEU A 184      52.173  -9.623 100.884  1.00  4.54           C  
ATOM   2874  CG  LEU A 184      52.132  -9.528  99.299  1.00  4.54           C  
ATOM   2875  CD1 LEU A 184      53.271  -8.728  98.816  1.00  4.54           C  
ATOM   2876  CD2 LEU A 184      52.180 -10.922  98.688  1.00  4.54           C  
ATOM   2877  H   LEU A 184      51.601  -9.556 103.467  1.00  4.54           H  
ATOM   2878  HA  LEU A 184      50.124  -9.143 101.116  1.00  4.54           H  
ATOM   2879 1HB  LEU A 184      52.584  -8.701 101.296  1.00  4.54           H  
ATOM   2880 2HB  LEU A 184      52.841 -10.443 101.156  1.00  4.54           H  
ATOM   2881  HG  LEU A 184      51.214  -9.031  98.989  1.00  4.54           H  
ATOM   2882 1HD1 LEU A 184      53.247  -8.658  97.733  1.00  4.54           H  
ATOM   2883 2HD1 LEU A 184      53.257  -7.745  99.231  1.00  4.54           H  
ATOM   2884 3HD1 LEU A 184      54.146  -9.235  99.119  1.00  4.54           H  
ATOM   2885 1HD2 LEU A 184      52.155 -10.847  97.601  1.00  4.54           H  
ATOM   2886 2HD2 LEU A 184      53.100 -11.419  98.991  1.00  4.54           H  
ATOM   2887 3HD2 LEU A 184      51.332 -11.497  99.020  1.00  4.54           H  
ATOM   2888  N   GLU A 185      50.817 -12.327 101.559  1.00  4.69           N  
ATOM   2889  CA  GLU A 185      50.403 -13.621 101.047  1.00  4.69           C  
ATOM   2890  C   GLU A 185      48.889 -13.757 101.166  1.00  4.69           C  
ATOM   2891  O   GLU A 185      48.222 -14.238 100.245  1.00  4.69           O  
ATOM   2892  CB  GLU A 185      51.120 -14.765 101.776  1.00  4.69           C  
ATOM   2893  CG  GLU A 185      52.614 -14.894 101.433  1.00  4.69           C  
ATOM   2894  CD  GLU A 185      53.318 -16.028 102.169  1.00  4.69           C  
ATOM   2895  OE1 GLU A 185      52.731 -16.609 103.054  1.00  4.69           O  
ATOM   2896  OE2 GLU A 185      54.440 -16.325 101.819  1.00  4.69           O  
ATOM   2897  H   GLU A 185      51.468 -12.243 102.343  1.00  4.69           H  
ATOM   2898  HA  GLU A 185      50.667 -13.678  99.992  1.00  4.69           H  
ATOM   2899 1HB  GLU A 185      51.042 -14.611 102.854  1.00  4.69           H  
ATOM   2900 2HB  GLU A 185      50.632 -15.711 101.544  1.00  4.69           H  
ATOM   2901 1HG  GLU A 185      52.714 -15.053 100.360  1.00  4.69           H  
ATOM   2902 2HG  GLU A 185      53.104 -13.949 101.679  1.00  4.69           H  
ATOM   2903  N   TYR A 186      48.312 -13.255 102.250  1.00  4.76           N  
ATOM   2904  CA  TYR A 186      46.868 -13.312 102.388  1.00  4.76           C  
ATOM   2905  C   TYR A 186      46.194 -12.465 101.293  1.00  4.76           C  
ATOM   2906  O   TYR A 186      45.215 -12.893 100.683  1.00  4.76           O  
ATOM   2907  CB  TYR A 186      46.447 -12.857 103.785  1.00  4.76           C  
ATOM   2908  CG  TYR A 186      46.908 -13.785 104.862  1.00  4.76           C  
ATOM   2909  CD1 TYR A 186      47.229 -15.091 104.537  1.00  4.76           C  
ATOM   2910  CD2 TYR A 186      47.000 -13.350 106.174  1.00  4.76           C  
ATOM   2911  CE1 TYR A 186      47.637 -15.962 105.511  1.00  4.76           C  
ATOM   2912  CE2 TYR A 186      47.407 -14.230 107.156  1.00  4.76           C  
ATOM   2913  CZ  TYR A 186      47.722 -15.535 106.824  1.00  4.76           C  
ATOM   2914  OH  TYR A 186      48.123 -16.422 107.795  1.00  4.76           O  
ATOM   2915  H   TYR A 186      48.891 -12.865 103.000  1.00  4.76           H  
ATOM   2916  HA  TYR A 186      46.549 -14.345 102.244  1.00  4.76           H  
ATOM   2917 1HB  TYR A 186      46.833 -11.867 103.993  1.00  4.76           H  
ATOM   2918 2HB  TYR A 186      45.377 -12.806 103.849  1.00  4.76           H  
ATOM   2919  HD1 TYR A 186      47.157 -15.427 103.503  1.00  4.76           H  
ATOM   2920  HD2 TYR A 186      46.745 -12.318 106.428  1.00  4.76           H  
ATOM   2921  HE1 TYR A 186      47.887 -16.989 105.250  1.00  4.76           H  
ATOM   2922  HE2 TYR A 186      47.478 -13.896 108.193  1.00  4.76           H  
ATOM   2923  HH  TYR A 186      48.216 -17.299 107.403  1.00  4.76           H  
ATOM   2924  N   LEU A 187      46.763 -11.289 100.998  1.00  4.72           N  
ATOM   2925  CA  LEU A 187      46.216 -10.360  99.999  1.00  4.72           C  
ATOM   2926  C   LEU A 187      46.181 -10.949  98.603  1.00  4.72           C  
ATOM   2927  O   LEU A 187      45.325 -10.590  97.791  1.00  4.72           O  
ATOM   2928  CB  LEU A 187      47.053  -9.074  99.912  1.00  4.72           C  
ATOM   2929  CG  LEU A 187      47.000  -8.158 101.090  1.00  4.72           C  
ATOM   2930  CD1 LEU A 187      47.957  -7.071 100.940  1.00  4.72           C  
ATOM   2931  CD2 LEU A 187      45.766  -7.599 101.108  1.00  4.72           C  
ATOM   2932  H   LEU A 187      47.585 -11.009 101.534  1.00  4.72           H  
ATOM   2933  HA  LEU A 187      45.198 -10.108 100.290  1.00  4.72           H  
ATOM   2934 1HB  LEU A 187      48.084  -9.341  99.746  1.00  4.72           H  
ATOM   2935 2HB  LEU A 187      46.712  -8.508  99.048  1.00  4.72           H  
ATOM   2936  HG  LEU A 187      47.188  -8.711 102.004  1.00  4.72           H  
ATOM   2937 1HD1 LEU A 187      47.891  -6.389 101.749  1.00  4.72           H  
ATOM   2938 2HD1 LEU A 187      48.925  -7.452 100.892  1.00  4.72           H  
ATOM   2939 3HD1 LEU A 187      47.727  -6.543 100.024  1.00  4.72           H  
ATOM   2940 1HD2 LEU A 187      45.678  -6.927 101.948  1.00  4.72           H  
ATOM   2941 2HD2 LEU A 187      45.668  -7.060 100.192  1.00  4.72           H  
ATOM   2942 3HD2 LEU A 187      45.055  -8.378 101.156  1.00  4.72           H  
ATOM   2943  N   SER A 188      47.115 -11.852  98.315  1.00  4.58           N  
ATOM   2944  CA  SER A 188      47.218 -12.454  96.994  1.00  4.58           C  
ATOM   2945  C   SER A 188      46.008 -13.335  96.618  1.00  4.58           C  
ATOM   2946  O   SER A 188      45.852 -13.677  95.443  1.00  4.58           O  
ATOM   2947  CB  SER A 188      48.495 -13.282  96.870  1.00  4.58           C  
ATOM   2948  OG  SER A 188      48.435 -14.489  97.602  1.00  4.58           O  
ATOM   2949  H   SER A 188      47.812 -12.077  99.029  1.00  4.58           H  
ATOM   2950  HA  SER A 188      47.280 -11.645  96.267  1.00  4.58           H  
ATOM   2951 1HB  SER A 188      48.685 -13.498  95.819  1.00  4.58           H  
ATOM   2952 2HB  SER A 188      49.337 -12.685  97.232  1.00  4.58           H  
ATOM   2953  HG  SER A 188      48.353 -14.254  98.545  1.00  4.58           H  
ATOM   2954  N   SER A 189      45.176 -13.738  97.595  1.00  4.32           N  
ATOM   2955  CA  SER A 189      44.030 -14.608  97.300  1.00  4.32           C  
ATOM   2956  C   SER A 189      42.655 -13.943  97.419  1.00  4.32           C  
ATOM   2957  O   SER A 189      42.388 -13.167  98.326  1.00  4.32           O  
ATOM   2958  CB  SER A 189      44.048 -15.817  98.204  1.00  4.32           C  
ATOM   2959  OG  SER A 189      42.897 -16.622  97.994  1.00  4.32           O  
ATOM   2960  H   SER A 189      45.331 -13.423  98.558  1.00  4.32           H  
ATOM   2961  HA  SER A 189      44.135 -14.955  96.272  1.00  4.32           H  
ATOM   2962 1HB  SER A 189      44.945 -16.398  98.000  1.00  4.32           H  
ATOM   2963 2HB  SER A 189      44.095 -15.495  99.247  1.00  4.32           H  
ATOM   2964  HG  SER A 189      43.115 -17.487  98.368  1.00  4.32           H  
ATOM   2965  N   ASP A 190      41.714 -14.377  96.576  1.00  3.97           N  
ATOM   2966  CA  ASP A 190      40.314 -13.924  96.634  1.00  3.97           C  
ATOM   2967  C   ASP A 190      39.664 -14.289  97.975  1.00  3.97           C  
ATOM   2968  O   ASP A 190      38.713 -13.631  98.438  1.00  3.97           O  
ATOM   2969  CB  ASP A 190      39.509 -14.540  95.490  1.00  3.97           C  
ATOM   2970  CG  ASP A 190      39.891 -13.961  94.130  1.00  3.97           C  
ATOM   2971  OD1 ASP A 190      40.582 -12.969  94.100  1.00  3.97           O  
ATOM   2972  OD2 ASP A 190      39.496 -14.520  93.138  1.00  3.97           O  
ATOM   2973  H   ASP A 190      41.986 -15.034  95.858  1.00  3.97           H  
ATOM   2974  HA  ASP A 190      40.298 -12.839  96.529  1.00  3.97           H  
ATOM   2975 1HB  ASP A 190      39.669 -15.621  95.473  1.00  3.97           H  
ATOM   2976 2HB  ASP A 190      38.443 -14.374  95.658  1.00  3.97           H  
ATOM   2977  N   ASN A 191      40.231 -15.325  98.618  1.00  3.60           N  
ATOM   2978  CA  ASN A 191      39.795 -15.855  99.905  1.00  3.60           C  
ATOM   2979  C   ASN A 191      39.844 -14.737 100.933  1.00  3.60           C  
ATOM   2980  O   ASN A 191      39.075 -14.716 101.892  1.00  3.60           O  
ATOM   2981  CB  ASN A 191      40.709 -17.023 100.282  1.00  3.60           C  
ATOM   2982  CG  ASN A 191      40.293 -17.871 101.450  1.00  3.60           C  
ATOM   2983  OD1 ASN A 191      39.149 -18.329 101.564  1.00  3.60           O  
ATOM   2984  ND2 ASN A 191      41.249 -18.146 102.304  1.00  3.60           N  
ATOM   2985  H   ASN A 191      41.044 -15.772  98.196  1.00  3.60           H  
ATOM   2986  HA  ASN A 191      38.764 -16.201  99.824  1.00  3.60           H  
ATOM   2987 1HB  ASN A 191      40.862 -17.666  99.438  1.00  3.60           H  
ATOM   2988 2HB  ASN A 191      41.685 -16.604 100.523  1.00  3.60           H  
ATOM   2989 1HD2 ASN A 191      41.070 -18.744 103.088  1.00  3.60           H  
ATOM   2990 2HD2 ASN A 191      42.165 -17.774 102.162  1.00  3.60           H  
ATOM   2991  N   PHE A 192      40.743 -13.780 100.706  1.00  3.26           N  
ATOM   2992  CA  PHE A 192      40.951 -12.643 101.566  1.00  3.26           C  
ATOM   2993  C   PHE A 192      39.643 -11.875 101.732  1.00  3.26           C  
ATOM   2994  O   PHE A 192      39.252 -11.526 102.846  1.00  3.26           O  
ATOM   2995  CB  PHE A 192      42.012 -11.740 100.930  1.00  3.26           C  
ATOM   2996  CG  PHE A 192      42.491 -10.570 101.722  1.00  3.26           C  
ATOM   2997  CD1 PHE A 192      43.454 -10.756 102.679  1.00  3.26           C  
ATOM   2998  CD2 PHE A 192      42.027  -9.314 101.510  1.00  3.26           C  
ATOM   2999  CE1 PHE A 192      43.947  -9.717 103.423  1.00  3.26           C  
ATOM   3000  CE2 PHE A 192      42.508  -8.266 102.255  1.00  3.26           C  
ATOM   3001  CZ  PHE A 192      43.457  -8.464 103.219  1.00  3.26           C  
ATOM   3002  H   PHE A 192      41.327 -13.822  99.872  1.00  3.26           H  
ATOM   3003  HA  PHE A 192      41.294 -12.993 102.532  1.00  3.26           H  
ATOM   3004 1HB  PHE A 192      42.869 -12.344 100.673  1.00  3.26           H  
ATOM   3005 2HB  PHE A 192      41.620 -11.354  99.988  1.00  3.26           H  
ATOM   3006  HD1 PHE A 192      43.820 -11.753 102.831  1.00  3.26           H  
ATOM   3007  HD2 PHE A 192      41.264  -9.138 100.746  1.00  3.26           H  
ATOM   3008  HE1 PHE A 192      44.717  -9.899 104.178  1.00  3.26           H  
ATOM   3009  HE2 PHE A 192      42.119  -7.272 102.076  1.00  3.26           H  
ATOM   3010  HZ  PHE A 192      43.822  -7.627 103.799  1.00  3.26           H  
ATOM   3011  N   THR A 193      38.944 -11.620 100.623  1.00  2.96           N  
ATOM   3012  CA  THR A 193      37.767 -10.778 100.714  1.00  2.96           C  
ATOM   3013  C   THR A 193      36.547 -11.550 101.148  1.00  2.96           C  
ATOM   3014  O   THR A 193      35.635 -10.994 101.765  1.00  2.96           O  
ATOM   3015  CB  THR A 193      37.478 -10.110  99.366  1.00  2.96           C  
ATOM   3016  OG1 THR A 193      37.234 -11.109  98.352  1.00  2.96           O  
ATOM   3017  CG2 THR A 193      38.638  -9.296  98.975  1.00  2.96           C  
ATOM   3018  H   THR A 193      39.223 -12.017  99.729  1.00  2.96           H  
ATOM   3019  HA  THR A 193      37.969 -10.001 101.450  1.00  2.96           H  
ATOM   3020  HB  THR A 193      36.601  -9.472  99.455  1.00  2.96           H  
ATOM   3021  HG1 THR A 193      37.857 -11.865  98.456  1.00  2.96           H  
ATOM   3022 1HG2 THR A 193      38.418  -8.828  98.024  1.00  2.96           H  
ATOM   3023 2HG2 THR A 193      38.830  -8.536  99.727  1.00  2.96           H  
ATOM   3024 3HG2 THR A 193      39.515  -9.935  98.880  1.00  2.96           H  
ATOM   3025  N   MET A 194      36.524 -12.842 100.863  1.00  2.73           N  
ATOM   3026  CA  MET A 194      35.373 -13.628 101.268  1.00  2.73           C  
ATOM   3027  C   MET A 194      35.391 -13.948 102.743  1.00  2.73           C  
ATOM   3028  O   MET A 194      34.357 -13.869 103.416  1.00  2.73           O  
ATOM   3029  CB  MET A 194      35.246 -14.826 100.363  1.00  2.73           C  
ATOM   3030  CG  MET A 194      34.823 -14.406  98.969  1.00  2.73           C  
ATOM   3031  SD  MET A 194      33.167 -13.585  99.028  1.00  2.73           S  
ATOM   3032  CE  MET A 194      33.518 -11.824  99.016  1.00  2.73           C  
ATOM   3033  H   MET A 194      37.291 -13.255 100.331  1.00  2.73           H  
ATOM   3034  HA  MET A 194      34.484 -13.025 101.095  1.00  2.73           H  
ATOM   3035 1HB  MET A 194      36.225 -15.301 100.270  1.00  2.73           H  
ATOM   3036 2HB  MET A 194      34.589 -15.548 100.781  1.00  2.73           H  
ATOM   3037 1HG  MET A 194      35.555 -13.701  98.565  1.00  2.73           H  
ATOM   3038 2HG  MET A 194      34.761 -15.247  98.302  1.00  2.73           H  
ATOM   3039 1HE  MET A 194      32.589 -11.270  99.035  1.00  2.73           H  
ATOM   3040 2HE  MET A 194      34.096 -11.564  99.881  1.00  2.73           H  
ATOM   3041 3HE  MET A 194      34.077 -11.565  98.116  1.00  2.73           H  
ATOM   3042  N   ILE A 195      36.571 -14.184 103.285  1.00  2.58           N  
ATOM   3043  CA  ILE A 195      36.663 -14.374 104.708  1.00  2.58           C  
ATOM   3044  C   ILE A 195      36.303 -13.083 105.407  1.00  2.58           C  
ATOM   3045  O   ILE A 195      35.584 -13.097 106.401  1.00  2.58           O  
ATOM   3046  CB  ILE A 195      38.038 -14.808 105.148  1.00  2.58           C  
ATOM   3047  CG1 ILE A 195      38.350 -16.201 104.684  1.00  2.58           C  
ATOM   3048  CG2 ILE A 195      38.119 -14.709 106.603  1.00  2.58           C  
ATOM   3049  CD1 ILE A 195      39.790 -16.551 104.873  1.00  2.58           C  
ATOM   3050  H   ILE A 195      37.413 -14.257 102.714  1.00  2.58           H  
ATOM   3051  HA  ILE A 195      35.949 -15.139 105.007  1.00  2.58           H  
ATOM   3052  HB  ILE A 195      38.751 -14.162 104.689  1.00  2.58           H  
ATOM   3053 1HG1 ILE A 195      37.749 -16.902 105.258  1.00  2.58           H  
ATOM   3054 2HG1 ILE A 195      38.096 -16.308 103.629  1.00  2.58           H  
ATOM   3055 1HG2 ILE A 195      39.110 -14.994 106.929  1.00  2.58           H  
ATOM   3056 2HG2 ILE A 195      37.920 -13.686 106.891  1.00  2.58           H  
ATOM   3057 3HG2 ILE A 195      37.383 -15.368 107.060  1.00  2.58           H  
ATOM   3058 1HD1 ILE A 195      39.947 -17.566 104.549  1.00  2.58           H  
ATOM   3059 2HD1 ILE A 195      40.408 -15.876 104.285  1.00  2.58           H  
ATOM   3060 3HD1 ILE A 195      40.052 -16.464 105.927  1.00  2.58           H  
ATOM   3061  N   ALA A 196      36.817 -11.956 104.912  1.00  2.50           N  
ATOM   3062  CA  ALA A 196      36.491 -10.688 105.530  1.00  2.50           C  
ATOM   3063  C   ALA A 196      34.998 -10.398 105.494  1.00  2.50           C  
ATOM   3064  O   ALA A 196      34.436  -9.951 106.493  1.00  2.50           O  
ATOM   3065  CB  ALA A 196      37.213  -9.592 104.825  1.00  2.50           C  
ATOM   3066  H   ALA A 196      37.443 -11.966 104.105  1.00  2.50           H  
ATOM   3067  HA  ALA A 196      36.813 -10.726 106.570  1.00  2.50           H  
ATOM   3068 1HB  ALA A 196      36.997  -8.640 105.298  1.00  2.50           H  
ATOM   3069 2HB  ALA A 196      38.248  -9.796 104.860  1.00  2.50           H  
ATOM   3070 3HB  ALA A 196      36.893  -9.576 103.807  1.00  2.50           H  
ATOM   3071  N   TYR A 197      34.335 -10.705 104.369  1.00  2.48           N  
ATOM   3072  CA  TYR A 197      32.900 -10.475 104.261  1.00  2.48           C  
ATOM   3073  C   TYR A 197      32.230 -11.233 105.401  1.00  2.48           C  
ATOM   3074  O   TYR A 197      31.373 -10.704 106.107  1.00  2.48           O  
ATOM   3075  CB  TYR A 197      32.352 -10.947 102.903  1.00  2.48           C  
ATOM   3076  CG  TYR A 197      30.878 -10.620 102.690  1.00  2.48           C  
ATOM   3077  CD1 TYR A 197      30.518  -9.359 102.202  1.00  2.48           C  
ATOM   3078  CD2 TYR A 197      29.890 -11.541 103.008  1.00  2.48           C  
ATOM   3079  CE1 TYR A 197      29.188  -9.037 102.029  1.00  2.48           C  
ATOM   3080  CE2 TYR A 197      28.557 -11.207 102.836  1.00  2.48           C  
ATOM   3081  CZ  TYR A 197      28.210  -9.972 102.356  1.00  2.48           C  
ATOM   3082  OH  TYR A 197      26.896  -9.659 102.214  1.00  2.48           O  
ATOM   3083  H   TYR A 197      34.836 -11.059 103.555  1.00  2.48           H  
ATOM   3084  HA  TYR A 197      32.694  -9.414 104.391  1.00  2.48           H  
ATOM   3085 1HB  TYR A 197      32.928 -10.486 102.097  1.00  2.48           H  
ATOM   3086 2HB  TYR A 197      32.479 -12.027 102.812  1.00  2.48           H  
ATOM   3087  HD1 TYR A 197      31.287  -8.629 101.956  1.00  2.48           H  
ATOM   3088  HD2 TYR A 197      30.167 -12.516 103.397  1.00  2.48           H  
ATOM   3089  HE1 TYR A 197      28.912  -8.056 101.651  1.00  2.48           H  
ATOM   3090  HE2 TYR A 197      27.781 -11.910 103.088  1.00  2.48           H  
ATOM   3091  HH  TYR A 197      26.802  -8.705 102.131  1.00  2.48           H  
ATOM   3092  N   PHE A 198      32.628 -12.498 105.560  1.00  2.48           N  
ATOM   3093  CA  PHE A 198      32.131 -13.377 106.608  1.00  2.48           C  
ATOM   3094  C   PHE A 198      32.421 -12.836 108.020  1.00  2.48           C  
ATOM   3095  O   PHE A 198      31.558 -12.874 108.893  1.00  2.48           O  
ATOM   3096  CB  PHE A 198      32.714 -14.774 106.447  1.00  2.48           C  
ATOM   3097  CG  PHE A 198      32.229 -15.729 107.451  1.00  2.48           C  
ATOM   3098  CD1 PHE A 198      30.964 -16.287 107.327  1.00  2.48           C  
ATOM   3099  CD2 PHE A 198      33.024 -16.090 108.521  1.00  2.48           C  
ATOM   3100  CE1 PHE A 198      30.501 -17.186 108.260  1.00  2.48           C  
ATOM   3101  CE2 PHE A 198      32.567 -16.991 109.459  1.00  2.48           C  
ATOM   3102  CZ  PHE A 198      31.301 -17.541 109.328  1.00  2.48           C  
ATOM   3103  H   PHE A 198      33.328 -12.873 104.917  1.00  2.48           H  
ATOM   3104  HA  PHE A 198      31.051 -13.452 106.492  1.00  2.48           H  
ATOM   3105 1HB  PHE A 198      32.488 -15.155 105.463  1.00  2.48           H  
ATOM   3106 2HB  PHE A 198      33.790 -14.729 106.528  1.00  2.48           H  
ATOM   3107  HD1 PHE A 198      30.337 -16.004 106.481  1.00  2.48           H  
ATOM   3108  HD2 PHE A 198      34.019 -15.651 108.613  1.00  2.48           H  
ATOM   3109  HE1 PHE A 198      29.506 -17.618 108.155  1.00  2.48           H  
ATOM   3110  HE2 PHE A 198      33.197 -17.273 110.295  1.00  2.48           H  
ATOM   3111  HZ  PHE A 198      30.937 -18.254 110.066  1.00  2.48           H  
ATOM   3112  N   TYR A 199      33.655 -12.380 108.271  1.00  2.47           N  
ATOM   3113  CA  TYR A 199      34.022 -11.860 109.592  1.00  2.47           C  
ATOM   3114  C   TYR A 199      33.183 -10.652 109.981  1.00  2.47           C  
ATOM   3115  O   TYR A 199      32.766 -10.500 111.136  1.00  2.47           O  
ATOM   3116  CB  TYR A 199      35.484 -11.397 109.651  1.00  2.47           C  
ATOM   3117  CG  TYR A 199      36.534 -12.465 109.704  1.00  2.47           C  
ATOM   3118  CD1 TYR A 199      36.206 -13.765 110.031  1.00  2.47           C  
ATOM   3119  CD2 TYR A 199      37.856 -12.116 109.458  1.00  2.47           C  
ATOM   3120  CE1 TYR A 199      37.200 -14.722 110.098  1.00  2.47           C  
ATOM   3121  CE2 TYR A 199      38.845 -13.062 109.534  1.00  2.47           C  
ATOM   3122  CZ  TYR A 199      38.526 -14.361 109.849  1.00  2.47           C  
ATOM   3123  OH  TYR A 199      39.520 -15.309 109.900  1.00  2.47           O  
ATOM   3124  H   TYR A 199      34.346 -12.395 107.526  1.00  2.47           H  
ATOM   3125  HA  TYR A 199      33.856 -12.642 110.330  1.00  2.47           H  
ATOM   3126 1HB  TYR A 199      35.687 -10.778 108.778  1.00  2.47           H  
ATOM   3127 2HB  TYR A 199      35.615 -10.756 110.524  1.00  2.47           H  
ATOM   3128  HD1 TYR A 199      35.169 -14.035 110.228  1.00  2.47           H  
ATOM   3129  HD2 TYR A 199      38.112 -11.086 109.207  1.00  2.47           H  
ATOM   3130  HE1 TYR A 199      36.950 -15.751 110.343  1.00  2.47           H  
ATOM   3131  HE2 TYR A 199      39.885 -12.786 109.339  1.00  2.47           H  
ATOM   3132  HH  TYR A 199      40.327 -14.941 109.508  1.00  2.47           H  
ATOM   3133  N   ASN A 200      32.912  -9.789 109.013  1.00  2.40           N  
ATOM   3134  CA  ASN A 200      32.219  -8.535 109.253  1.00  2.40           C  
ATOM   3135  C   ASN A 200      30.709  -8.717 109.413  1.00  2.40           C  
ATOM   3136  O   ASN A 200      29.919  -8.257 108.603  1.00  2.40           O  
ATOM   3137  CB  ASN A 200      32.538  -7.582 108.127  1.00  2.40           C  
ATOM   3138  CG  ASN A 200      34.005  -7.220 108.090  1.00  2.40           C  
ATOM   3139  OD1 ASN A 200      34.639  -6.977 109.121  1.00  2.40           O  
ATOM   3140  ND2 ASN A 200      34.555  -7.196 106.912  1.00  2.40           N  
ATOM   3141  H   ASN A 200      33.262  -9.980 108.072  1.00  2.40           H  
ATOM   3142  HA  ASN A 200      32.594  -8.112 110.185  1.00  2.40           H  
ATOM   3143 1HB  ASN A 200      32.279  -8.060 107.177  1.00  2.40           H  
ATOM   3144 2HB  ASN A 200      31.940  -6.678 108.223  1.00  2.40           H  
ATOM   3145 1HD2 ASN A 200      35.520  -6.972 106.809  1.00  2.40           H  
ATOM   3146 2HD2 ASN A 200      33.999  -7.419 106.110  1.00  2.40           H  
ATOM   3147  N   GLY A 201      30.337  -9.378 110.502  1.00  2.28           N  
ATOM   3148  CA  GLY A 201      28.967  -9.711 110.877  1.00  2.28           C  
ATOM   3149  C   GLY A 201      27.945  -9.711 109.723  1.00  2.28           C  
ATOM   3150  O   GLY A 201      27.249  -8.717 109.522  1.00  2.28           O  
ATOM   3151  H   GLY A 201      31.102  -9.713 111.086  1.00  2.28           H  
ATOM   3152 1HA  GLY A 201      28.967 -10.662 111.403  1.00  2.28           H  
ATOM   3153 2HA  GLY A 201      28.643  -8.982 111.620  1.00  2.28           H  
ATOM   3154  N   PRO A 202      27.710 -10.868 109.076  1.00  2.11           N  
ATOM   3155  CA  PRO A 202      26.724 -11.096 108.020  1.00  2.11           C  
ATOM   3156  C   PRO A 202      25.336 -10.622 108.468  1.00  2.11           C  
ATOM   3157  O   PRO A 202      24.520 -10.168 107.652  1.00  2.11           O  
ATOM   3158  CB  PRO A 202      26.772 -12.633 107.913  1.00  2.11           C  
ATOM   3159  CG  PRO A 202      28.197 -12.969 108.272  1.00  2.11           C  
ATOM   3160  CD  PRO A 202      28.519 -12.034 109.398  1.00  2.11           C  
ATOM   3161  HA  PRO A 202      27.038 -10.612 107.100  1.00  2.11           H  
ATOM   3162 1HB  PRO A 202      26.030 -13.089 108.576  1.00  2.11           H  
ATOM   3163 2HB  PRO A 202      26.536 -12.959 106.919  1.00  2.11           H  
ATOM   3164 1HG  PRO A 202      28.295 -14.029 108.559  1.00  2.11           H  
ATOM   3165 2HG  PRO A 202      28.864 -12.810 107.413  1.00  2.11           H  
ATOM   3166 1HD  PRO A 202      28.207 -12.483 110.351  1.00  2.11           H  
ATOM   3167 2HD  PRO A 202      29.571 -11.773 109.384  1.00  2.11           H  
ATOM   3168  N   LYS A 203      25.075 -10.705 109.768  1.00  1.92           N  
ATOM   3169  CA  LYS A 203      23.807 -10.272 110.314  1.00  1.92           C  
ATOM   3170  C   LYS A 203      23.680  -8.760 110.211  1.00  1.92           C  
ATOM   3171  O   LYS A 203      22.599  -8.247 109.932  1.00  1.92           O  
ATOM   3172  CB  LYS A 203      23.677 -10.739 111.759  1.00  1.92           C  
ATOM   3173  CG  LYS A 203      23.515 -12.252 111.894  1.00  1.92           C  
ATOM   3174  CD  LYS A 203      23.412 -12.689 113.352  1.00  1.92           C  
ATOM   3175  CE  LYS A 203      23.249 -14.203 113.455  1.00  1.92           C  
ATOM   3176  NZ  LYS A 203      23.193 -14.664 114.869  1.00  1.92           N  
ATOM   3177  H   LYS A 203      25.772 -11.081 110.396  1.00  1.92           H  
ATOM   3178  HA  LYS A 203      23.004 -10.720 109.725  1.00  1.92           H  
ATOM   3179 1HB  LYS A 203      24.558 -10.433 112.323  1.00  1.92           H  
ATOM   3180 2HB  LYS A 203      22.811 -10.261 112.220  1.00  1.92           H  
ATOM   3181 1HG  LYS A 203      22.616 -12.568 111.363  1.00  1.92           H  
ATOM   3182 2HG  LYS A 203      24.375 -12.745 111.439  1.00  1.92           H  
ATOM   3183 1HD  LYS A 203      24.312 -12.388 113.891  1.00  1.92           H  
ATOM   3184 2HD  LYS A 203      22.552 -12.207 113.816  1.00  1.92           H  
ATOM   3185 1HE  LYS A 203      22.327 -14.494 112.952  1.00  1.92           H  
ATOM   3186 2HE  LYS A 203      24.089 -14.687 112.958  1.00  1.92           H  
ATOM   3187 1HZ  LYS A 203      23.083 -15.668 114.891  1.00  1.92           H  
ATOM   3188 2HZ  LYS A 203      24.049 -14.408 115.340  1.00  1.92           H  
ATOM   3189 3HZ  LYS A 203      22.409 -14.230 115.334  1.00  1.92           H  
ATOM   3190  N   TYR A 204      24.789  -8.043 110.439  1.00  1.74           N  
ATOM   3191  CA  TYR A 204      24.801  -6.588 110.390  1.00  1.74           C  
ATOM   3192  C   TYR A 204      24.407  -6.182 108.996  1.00  1.74           C  
ATOM   3193  O   TYR A 204      23.540  -5.333 108.797  1.00  1.74           O  
ATOM   3194  CB  TYR A 204      26.188  -6.021 110.733  1.00  1.74           C  
ATOM   3195  CG  TYR A 204      26.292  -4.500 110.692  1.00  1.74           C  
ATOM   3196  CD1 TYR A 204      25.823  -3.746 111.757  1.00  1.74           C  
ATOM   3197  CD2 TYR A 204      26.869  -3.865 109.596  1.00  1.74           C  
ATOM   3198  CE1 TYR A 204      25.930  -2.375 111.729  1.00  1.74           C  
ATOM   3199  CE2 TYR A 204      26.970  -2.492 109.579  1.00  1.74           C  
ATOM   3200  CZ  TYR A 204      26.503  -1.751 110.637  1.00  1.74           C  
ATOM   3201  OH  TYR A 204      26.613  -0.380 110.625  1.00  1.74           O  
ATOM   3202  H   TYR A 204      25.670  -8.515 110.592  1.00  1.74           H  
ATOM   3203  HA  TYR A 204      24.061  -6.195 111.088  1.00  1.74           H  
ATOM   3204 1HB  TYR A 204      26.486  -6.360 111.724  1.00  1.74           H  
ATOM   3205 2HB  TYR A 204      26.918  -6.402 110.031  1.00  1.74           H  
ATOM   3206  HD1 TYR A 204      25.373  -4.240 112.620  1.00  1.74           H  
ATOM   3207  HD2 TYR A 204      27.246  -4.454 108.760  1.00  1.74           H  
ATOM   3208  HE1 TYR A 204      25.566  -1.779 112.568  1.00  1.74           H  
ATOM   3209  HE2 TYR A 204      27.422  -1.992 108.741  1.00  1.74           H  
ATOM   3210  HH  TYR A 204      26.924  -0.085 111.505  1.00  1.74           H  
ATOM   3211  N   PHE A 205      25.068  -6.806 108.025  1.00  1.62           N  
ATOM   3212  CA  PHE A 205      24.828  -6.509 106.622  1.00  1.62           C  
ATOM   3213  C   PHE A 205      23.354  -6.603 106.291  1.00  1.62           C  
ATOM   3214  O   PHE A 205      22.757  -5.669 105.737  1.00  1.62           O  
ATOM   3215  CB  PHE A 205      25.576  -7.512 105.754  1.00  1.62           C  
ATOM   3216  CG  PHE A 205      27.007  -7.311 105.776  1.00  1.62           C  
ATOM   3217  CD1 PHE A 205      27.520  -6.120 106.213  1.00  1.62           C  
ATOM   3218  CD2 PHE A 205      27.860  -8.310 105.379  1.00  1.62           C  
ATOM   3219  CE1 PHE A 205      28.855  -5.922 106.250  1.00  1.62           C  
ATOM   3220  CE2 PHE A 205      29.210  -8.125 105.410  1.00  1.62           C  
ATOM   3221  CZ  PHE A 205      29.713  -6.932 105.840  1.00  1.62           C  
ATOM   3222  H   PHE A 205      25.763  -7.507 108.299  1.00  1.62           H  
ATOM   3223  HA  PHE A 205      25.172  -5.497 106.411  1.00  1.62           H  
ATOM   3224 1HB  PHE A 205      25.373  -8.514 106.091  1.00  1.62           H  
ATOM   3225 2HB  PHE A 205      25.234  -7.452 104.732  1.00  1.62           H  
ATOM   3226  HD1 PHE A 205      26.847  -5.331 106.534  1.00  1.62           H  
ATOM   3227  HD2 PHE A 205      27.445  -9.257 105.044  1.00  1.62           H  
ATOM   3228  HE1 PHE A 205      29.243  -4.973 106.606  1.00  1.62           H  
ATOM   3229  HE2 PHE A 205      29.885  -8.922 105.103  1.00  1.62           H  
ATOM   3230  HZ  PHE A 205      30.786  -6.783 105.870  1.00  1.62           H  
ATOM   3231  N   ASN A 206      22.750  -7.717 106.672  1.00  1.56           N  
ATOM   3232  CA  ASN A 206      21.352  -7.899 106.378  1.00  1.56           C  
ATOM   3233  C   ASN A 206      20.448  -6.928 107.122  1.00  1.56           C  
ATOM   3234  O   ASN A 206      19.492  -6.410 106.539  1.00  1.56           O  
ATOM   3235  CB  ASN A 206      20.997  -9.330 106.588  1.00  1.56           C  
ATOM   3236  CG  ASN A 206      21.565 -10.090 105.466  1.00  1.56           C  
ATOM   3237  OD1 ASN A 206      21.926  -9.474 104.450  1.00  1.56           O  
ATOM   3238  ND2 ASN A 206      21.603 -11.363 105.557  1.00  1.56           N  
ATOM   3239  H   ASN A 206      23.280  -8.458 107.142  1.00  1.56           H  
ATOM   3240  HA  ASN A 206      21.212  -7.692 105.319  1.00  1.56           H  
ATOM   3241 1HB  ASN A 206      21.429  -9.689 107.528  1.00  1.56           H  
ATOM   3242 2HB  ASN A 206      19.918  -9.467 106.627  1.00  1.56           H  
ATOM   3243 1HD2 ASN A 206      21.903 -11.901 104.752  1.00  1.56           H  
ATOM   3244 2HD2 ASN A 206      21.265 -11.811 106.377  1.00  1.56           H  
ATOM   3245  N   GLN A 207      20.781  -6.611 108.374  1.00  1.56           N  
ATOM   3246  CA  GLN A 207      19.969  -5.663 109.120  1.00  1.56           C  
ATOM   3247  C   GLN A 207      20.026  -4.300 108.452  1.00  1.56           C  
ATOM   3248  O   GLN A 207      19.009  -3.619 108.335  1.00  1.56           O  
ATOM   3249  CB  GLN A 207      20.473  -5.551 110.563  1.00  1.56           C  
ATOM   3250  CG  GLN A 207      20.207  -6.777 111.418  1.00  1.56           C  
ATOM   3251  CD  GLN A 207      20.929  -6.716 112.757  1.00  1.56           C  
ATOM   3252  OE1 GLN A 207      21.850  -5.911 112.952  1.00  1.56           O  
ATOM   3253  NE2 GLN A 207      20.517  -7.571 113.689  1.00  1.56           N  
ATOM   3254  H   GLN A 207      21.576  -7.058 108.827  1.00  1.56           H  
ATOM   3255  HA  GLN A 207      18.939  -6.007 109.127  1.00  1.56           H  
ATOM   3256 1HB  GLN A 207      21.549  -5.383 110.553  1.00  1.56           H  
ATOM   3257 2HB  GLN A 207      20.010  -4.691 111.042  1.00  1.56           H  
ATOM   3258 1HG  GLN A 207      19.137  -6.823 111.617  1.00  1.56           H  
ATOM   3259 2HG  GLN A 207      20.509  -7.666 110.890  1.00  1.56           H  
ATOM   3260 1HE2 GLN A 207      20.954  -7.579 114.588  1.00  1.56           H  
ATOM   3261 2HE2 GLN A 207      19.770  -8.205 113.489  1.00  1.56           H  
ATOM   3262  N   GLN A 208      21.201  -3.915 107.960  1.00  1.61           N  
ATOM   3263  CA  GLN A 208      21.340  -2.620 107.319  1.00  1.61           C  
ATOM   3264  C   GLN A 208      20.554  -2.559 106.012  1.00  1.61           C  
ATOM   3265  O   GLN A 208      19.910  -1.545 105.714  1.00  1.61           O  
ATOM   3266  CB  GLN A 208      22.807  -2.318 107.101  1.00  1.61           C  
ATOM   3267  CG  GLN A 208      23.586  -2.084 108.399  1.00  1.61           C  
ATOM   3268  CD  GLN A 208      23.138  -0.856 109.188  1.00  1.61           C  
ATOM   3269  OE1 GLN A 208      23.105   0.264 108.672  1.00  1.61           O  
ATOM   3270  NE2 GLN A 208      22.772  -1.061 110.454  1.00  1.61           N  
ATOM   3271  H   GLN A 208      22.019  -4.516 108.074  1.00  1.61           H  
ATOM   3272  HA  GLN A 208      20.936  -1.864 107.986  1.00  1.61           H  
ATOM   3273 1HB  GLN A 208      23.278  -3.152 106.578  1.00  1.61           H  
ATOM   3274 2HB  GLN A 208      22.881  -1.474 106.486  1.00  1.61           H  
ATOM   3275 1HG  GLN A 208      23.465  -2.940 109.043  1.00  1.61           H  
ATOM   3276 2HG  GLN A 208      24.627  -1.963 108.142  1.00  1.61           H  
ATOM   3277 1HE2 GLN A 208      22.467  -0.290 111.017  1.00  1.61           H  
ATOM   3278 2HE2 GLN A 208      22.782  -1.986 110.840  1.00  1.61           H  
ATOM   3279  N   TYR A 209      20.546  -3.660 105.254  1.00  1.71           N  
ATOM   3280  CA  TYR A 209      19.740  -3.712 104.040  1.00  1.71           C  
ATOM   3281  C   TYR A 209      18.282  -3.475 104.405  1.00  1.71           C  
ATOM   3282  O   TYR A 209      17.594  -2.669 103.773  1.00  1.71           O  
ATOM   3283  CB  TYR A 209      19.849  -5.039 103.302  1.00  1.71           C  
ATOM   3284  CG  TYR A 209      18.898  -5.097 102.065  1.00  1.71           C  
ATOM   3285  CD1 TYR A 209      19.315  -4.649 100.817  1.00  1.71           C  
ATOM   3286  CD2 TYR A 209      17.589  -5.557 102.212  1.00  1.71           C  
ATOM   3287  CE1 TYR A 209      18.441  -4.689  99.735  1.00  1.71           C  
ATOM   3288  CE2 TYR A 209      16.732  -5.597 101.146  1.00  1.71           C  
ATOM   3289  CZ  TYR A 209      17.139  -5.172  99.915  1.00  1.71           C  
ATOM   3290  OH  TYR A 209      16.254  -5.220  98.865  1.00  1.71           O  
ATOM   3291  H   TYR A 209      21.118  -4.464 105.523  1.00  1.71           H  
ATOM   3292  HA  TYR A 209      20.057  -2.910 103.374  1.00  1.71           H  
ATOM   3293 1HB  TYR A 209      20.872  -5.190 102.962  1.00  1.71           H  
ATOM   3294 2HB  TYR A 209      19.613  -5.838 103.977  1.00  1.71           H  
ATOM   3295  HD1 TYR A 209      20.319  -4.276 100.690  1.00  1.71           H  
ATOM   3296  HD2 TYR A 209      17.234  -5.890 103.181  1.00  1.71           H  
ATOM   3297  HE1 TYR A 209      18.773  -4.343  98.756  1.00  1.71           H  
ATOM   3298  HE2 TYR A 209      15.717  -5.967 101.287  1.00  1.71           H  
ATOM   3299  HH  TYR A 209      15.438  -5.632  99.157  1.00  1.71           H  
ATOM   3300  N   GLN A 210      17.810  -4.202 105.426  1.00  1.84           N  
ATOM   3301  CA  GLN A 210      16.427  -4.124 105.875  1.00  1.84           C  
ATOM   3302  C   GLN A 210      16.077  -2.719 106.357  1.00  1.84           C  
ATOM   3303  O   GLN A 210      14.980  -2.222 106.081  1.00  1.84           O  
ATOM   3304  CB  GLN A 210      16.206  -5.137 107.002  1.00  1.84           C  
ATOM   3305  CG  GLN A 210      16.245  -6.574 106.550  1.00  1.84           C  
ATOM   3306  CD  GLN A 210      16.241  -7.554 107.715  1.00  1.84           C  
ATOM   3307  OE1 GLN A 210      16.584  -7.211 108.853  1.00  1.84           O  
ATOM   3308  NE2 GLN A 210      15.857  -8.791 107.436  1.00  1.84           N  
ATOM   3309  H   GLN A 210      18.440  -4.851 105.901  1.00  1.84           H  
ATOM   3310  HA  GLN A 210      15.778  -4.373 105.037  1.00  1.84           H  
ATOM   3311 1HB  GLN A 210      16.974  -5.010 107.757  1.00  1.84           H  
ATOM   3312 2HB  GLN A 210      15.247  -4.954 107.479  1.00  1.84           H  
ATOM   3313 1HG  GLN A 210      15.371  -6.772 105.934  1.00  1.84           H  
ATOM   3314 2HG  GLN A 210      17.142  -6.726 105.970  1.00  1.84           H  
ATOM   3315 1HE2 GLN A 210      15.839  -9.484 108.156  1.00  1.84           H  
ATOM   3316 2HE2 GLN A 210      15.588  -9.032 106.507  1.00  1.84           H  
ATOM   3317  N   LEU A 211      17.003  -2.046 107.048  1.00  2.01           N  
ATOM   3318  CA  LEU A 211      16.737  -0.684 107.496  1.00  2.01           C  
ATOM   3319  C   LEU A 211      16.572   0.247 106.300  1.00  2.01           C  
ATOM   3320  O   LEU A 211      15.678   1.107 106.285  1.00  2.01           O  
ATOM   3321  CB  LEU A 211      17.868  -0.188 108.399  1.00  2.01           C  
ATOM   3322  CG  LEU A 211      17.956  -0.857 109.773  1.00  2.01           C  
ATOM   3323  CD1 LEU A 211      19.236  -0.418 110.456  1.00  2.01           C  
ATOM   3324  CD2 LEU A 211      16.736  -0.480 110.591  1.00  2.01           C  
ATOM   3325  H   LEU A 211      17.885  -2.501 107.289  1.00  2.01           H  
ATOM   3326  HA  LEU A 211      15.811  -0.683 108.067  1.00  2.01           H  
ATOM   3327 1HB  LEU A 211      18.814  -0.364 107.887  1.00  2.01           H  
ATOM   3328 2HB  LEU A 211      17.753   0.882 108.550  1.00  2.01           H  
ATOM   3329  HG  LEU A 211      17.982  -1.926 109.658  1.00  2.01           H  
ATOM   3330 1HD1 LEU A 211      19.314  -0.898 111.430  1.00  2.01           H  
ATOM   3331 2HD1 LEU A 211      20.077  -0.707 109.843  1.00  2.01           H  
ATOM   3332 3HD1 LEU A 211      19.232   0.661 110.581  1.00  2.01           H  
ATOM   3333 1HD2 LEU A 211      16.794  -0.958 111.570  1.00  2.01           H  
ATOM   3334 2HD2 LEU A 211      16.701   0.601 110.716  1.00  2.01           H  
ATOM   3335 3HD2 LEU A 211      15.836  -0.817 110.075  1.00  2.01           H  
ATOM   3336  N   LEU A 212      17.398   0.058 105.268  1.00  2.20           N  
ATOM   3337  CA  LEU A 212      17.268   0.876 104.075  1.00  2.20           C  
ATOM   3338  C   LEU A 212      15.966   0.587 103.358  1.00  2.20           C  
ATOM   3339  O   LEU A 212      15.220   1.508 103.044  1.00  2.20           O  
ATOM   3340  CB  LEU A 212      18.482   0.722 103.155  1.00  2.20           C  
ATOM   3341  CG  LEU A 212      18.395   1.467 101.817  1.00  2.20           C  
ATOM   3342  CD1 LEU A 212      18.092   2.897 102.051  1.00  2.20           C  
ATOM   3343  CD2 LEU A 212      19.764   1.360 101.121  1.00  2.20           C  
ATOM   3344  H   LEU A 212      18.137  -0.648 105.323  1.00  2.20           H  
ATOM   3345  HA  LEU A 212      17.245   1.918 104.388  1.00  2.20           H  
ATOM   3346 1HB  LEU A 212      19.366   1.070 103.680  1.00  2.20           H  
ATOM   3347 2HB  LEU A 212      18.612  -0.342 102.936  1.00  2.20           H  
ATOM   3348  HG  LEU A 212      17.619   1.046 101.203  1.00  2.20           H  
ATOM   3349 1HD1 LEU A 212      18.052   3.421 101.093  1.00  2.20           H  
ATOM   3350 2HD1 LEU A 212      17.131   2.992 102.553  1.00  2.20           H  
ATOM   3351 3HD1 LEU A 212      18.861   3.304 102.669  1.00  2.20           H  
ATOM   3352 1HD2 LEU A 212      19.738   1.895 100.174  1.00  2.20           H  
ATOM   3353 2HD2 LEU A 212      20.532   1.796 101.757  1.00  2.20           H  
ATOM   3354 3HD2 LEU A 212      20.000   0.313 100.946  1.00  2.20           H  
ATOM   3355  N   LEU A 213      15.651  -0.677 103.131  1.00  2.42           N  
ATOM   3356  CA  LEU A 213      14.408  -0.966 102.440  1.00  2.42           C  
ATOM   3357  C   LEU A 213      13.210  -0.452 103.254  1.00  2.42           C  
ATOM   3358  O   LEU A 213      12.247   0.062 102.683  1.00  2.42           O  
ATOM   3359  CB  LEU A 213      14.279  -2.451 102.118  1.00  2.42           C  
ATOM   3360  CG  LEU A 213      13.053  -2.797 101.292  1.00  2.42           C  
ATOM   3361  CD1 LEU A 213      13.100  -2.012  99.973  1.00  2.42           C  
ATOM   3362  CD2 LEU A 213      13.029  -4.282 101.024  1.00  2.42           C  
ATOM   3363  H   LEU A 213      16.281  -1.425 103.418  1.00  2.42           H  
ATOM   3364  HA  LEU A 213      14.420  -0.430 101.494  1.00  2.42           H  
ATOM   3365 1HB  LEU A 213      15.168  -2.774 101.575  1.00  2.42           H  
ATOM   3366 2HB  LEU A 213      14.231  -3.006 103.058  1.00  2.42           H  
ATOM   3367  HG  LEU A 213      12.156  -2.507 101.835  1.00  2.42           H  
ATOM   3368 1HD1 LEU A 213      12.223  -2.245  99.387  1.00  2.42           H  
ATOM   3369 2HD1 LEU A 213      13.112  -0.945 100.186  1.00  2.42           H  
ATOM   3370 3HD1 LEU A 213      13.994  -2.284  99.413  1.00  2.42           H  
ATOM   3371 1HD2 LEU A 213      12.145  -4.528 100.432  1.00  2.42           H  
ATOM   3372 2HD2 LEU A 213      13.921  -4.562 100.476  1.00  2.42           H  
ATOM   3373 3HD2 LEU A 213      12.995  -4.821 101.970  1.00  2.42           H  
ATOM   3374  N   SER A 214      13.266  -0.569 104.588  1.00  2.70           N  
ATOM   3375  CA  SER A 214      12.189  -0.077 105.440  1.00  2.70           C  
ATOM   3376  C   SER A 214      12.036   1.437 105.282  1.00  2.70           C  
ATOM   3377  O   SER A 214      10.919   1.935 105.158  1.00  2.70           O  
ATOM   3378  CB  SER A 214      12.473  -0.408 106.890  1.00  2.70           C  
ATOM   3379  OG  SER A 214      12.482  -1.796 107.098  1.00  2.70           O  
ATOM   3380  H   SER A 214      14.062  -1.024 105.031  1.00  2.70           H  
ATOM   3381  HA  SER A 214      11.259  -0.557 105.140  1.00  2.70           H  
ATOM   3382 1HB  SER A 214      13.437   0.009 107.175  1.00  2.70           H  
ATOM   3383 2HB  SER A 214      11.717   0.055 107.520  1.00  2.70           H  
ATOM   3384  HG  SER A 214      13.284  -2.120 106.630  1.00  2.70           H  
ATOM   3385  N   THR A 215      13.163   2.161 105.209  1.00  3.08           N  
ATOM   3386  CA  THR A 215      13.170   3.616 105.047  1.00  3.08           C  
ATOM   3387  C   THR A 215      12.406   4.005 103.797  1.00  3.08           C  
ATOM   3388  O   THR A 215      11.652   4.979 103.776  1.00  3.08           O  
ATOM   3389  CB  THR A 215      14.614   4.155 104.942  1.00  3.08           C  
ATOM   3390  OG1 THR A 215      15.327   3.857 106.159  1.00  3.08           O  
ATOM   3391  CG2 THR A 215      14.621   5.649 104.674  1.00  3.08           C  
ATOM   3392  H   THR A 215      14.062   1.690 105.323  1.00  3.08           H  
ATOM   3393  HA  THR A 215      12.681   4.070 105.907  1.00  3.08           H  
ATOM   3394  HB  THR A 215      15.117   3.669 104.121  1.00  3.08           H  
ATOM   3395  HG1 THR A 215      15.376   2.877 106.277  1.00  3.08           H  
ATOM   3396 1HG2 THR A 215      15.651   5.997 104.591  1.00  3.08           H  
ATOM   3397 2HG2 THR A 215      14.095   5.850 103.738  1.00  3.08           H  
ATOM   3398 3HG2 THR A 215      14.125   6.170 105.489  1.00  3.08           H  
ATOM   3399  N   ILE A 216      12.614   3.227 102.756  1.00  3.57           N  
ATOM   3400  CA  ILE A 216      11.994   3.427 101.466  1.00  3.57           C  
ATOM   3401  C   ILE A 216      10.498   3.083 101.481  1.00  3.57           C  
ATOM   3402  O   ILE A 216       9.646   3.883 101.051  1.00  3.57           O  
ATOM   3403  CB  ILE A 216      12.765   2.529 100.500  1.00  3.57           C  
ATOM   3404  CG1 ILE A 216      14.165   2.996 100.479  1.00  3.57           C  
ATOM   3405  CG2 ILE A 216      12.173   2.463  99.184  1.00  3.57           C  
ATOM   3406  CD1 ILE A 216      14.344   4.340 100.002  1.00  3.57           C  
ATOM   3407  H   ILE A 216      13.282   2.460 102.866  1.00  3.57           H  
ATOM   3408  HA  ILE A 216      12.112   4.471 101.182  1.00  3.57           H  
ATOM   3409  HB  ILE A 216      12.786   1.534 100.896  1.00  3.57           H  
ATOM   3410 1HG1 ILE A 216      14.539   2.997 101.470  1.00  3.57           H  
ATOM   3411 2HG1 ILE A 216      14.736   2.323  99.908  1.00  3.57           H  
ATOM   3412 1HG2 ILE A 216      12.757   1.796  98.550  1.00  3.57           H  
ATOM   3413 2HG2 ILE A 216      11.161   2.068  99.288  1.00  3.57           H  
ATOM   3414 3HG2 ILE A 216      12.148   3.458  98.747  1.00  3.57           H  
ATOM   3415 1HD1 ILE A 216      15.396   4.559 100.056  1.00  3.57           H  
ATOM   3416 2HD1 ILE A 216      13.998   4.408  98.975  1.00  3.57           H  
ATOM   3417 3HD1 ILE A 216      13.786   5.036 100.626  1.00  3.57           H  
ATOM   3418  N   ASN A 217      10.168   1.930 102.050  1.00  4.19           N  
ATOM   3419  CA  ASN A 217       8.784   1.502 102.133  1.00  4.19           C  
ATOM   3420  C   ASN A 217       7.954   2.407 103.047  1.00  4.19           C  
ATOM   3421  O   ASN A 217       6.765   2.636 102.815  1.00  4.19           O  
ATOM   3422  CB  ASN A 217       8.714   0.064 102.566  1.00  4.19           C  
ATOM   3423  CG  ASN A 217       9.180  -0.836 101.471  1.00  4.19           C  
ATOM   3424  OD1 ASN A 217       9.346  -0.400 100.323  1.00  4.19           O  
ATOM   3425  ND2 ASN A 217       9.366  -2.085 101.771  1.00  4.19           N  
ATOM   3426  H   ASN A 217      10.902   1.318 102.403  1.00  4.19           H  
ATOM   3427  HA  ASN A 217       8.351   1.568 101.133  1.00  4.19           H  
ATOM   3428 1HB  ASN A 217       9.346  -0.082 103.443  1.00  4.19           H  
ATOM   3429 2HB  ASN A 217       7.692  -0.192 102.837  1.00  4.19           H  
ATOM   3430 1HD2 ASN A 217       9.642  -2.727 101.042  1.00  4.19           H  
ATOM   3431 2HD2 ASN A 217       9.217  -2.406 102.702  1.00  4.19           H  
ATOM   3432  N   ASN A 218       8.595   3.035 104.020  1.00  4.87           N  
ATOM   3433  CA  ASN A 218       7.903   3.951 104.911  1.00  4.87           C  
ATOM   3434  C   ASN A 218       7.318   5.148 104.156  1.00  4.87           C  
ATOM   3435  O   ASN A 218       6.418   5.815 104.668  1.00  4.87           O  
ATOM   3436  CB  ASN A 218       8.817   4.419 106.024  1.00  4.87           C  
ATOM   3437  CG  ASN A 218       9.061   3.358 107.078  1.00  4.87           C  
ATOM   3438  OD1 ASN A 218       8.297   2.391 107.216  1.00  4.87           O  
ATOM   3439  ND2 ASN A 218      10.121   3.528 107.830  1.00  4.87           N  
ATOM   3440  H   ASN A 218       9.574   2.822 104.201  1.00  4.87           H  
ATOM   3441  HA  ASN A 218       7.067   3.417 105.362  1.00  4.87           H  
ATOM   3442 1HB  ASN A 218       9.778   4.708 105.595  1.00  4.87           H  
ATOM   3443 2HB  ASN A 218       8.394   5.302 106.497  1.00  4.87           H  
ATOM   3444 1HD2 ASN A 218      10.337   2.864 108.545  1.00  4.87           H  
ATOM   3445 2HD2 ASN A 218      10.710   4.321 107.685  1.00  4.87           H  
ATOM   3446  N   ASN A 219       7.838   5.445 102.959  1.00  5.45           N  
ATOM   3447  CA  ASN A 219       7.338   6.564 102.186  1.00  5.45           C  
ATOM   3448  C   ASN A 219       6.174   6.144 101.281  1.00  5.45           C  
ATOM   3449  O   ASN A 219       5.125   6.793 101.281  1.00  5.45           O  
ATOM   3450  CB  ASN A 219       8.465   7.129 101.342  1.00  5.45           C  
ATOM   3451  CG  ASN A 219       9.542   7.778 102.167  1.00  5.45           C  
ATOM   3452  OD1 ASN A 219       9.284   8.379 103.220  1.00  5.45           O  
ATOM   3453  ND2 ASN A 219      10.763   7.643 101.713  1.00  5.45           N  
ATOM   3454  H   ASN A 219       8.573   4.866 102.556  1.00  5.45           H  
ATOM   3455  HA  ASN A 219       6.973   7.330 102.870  1.00  5.45           H  
ATOM   3456 1HB  ASN A 219       8.911   6.329 100.751  1.00  5.45           H  
ATOM   3457 2HB  ASN A 219       8.062   7.861 100.644  1.00  5.45           H  
ATOM   3458 1HD2 ASN A 219      11.531   8.027 102.224  1.00  5.45           H  
ATOM   3459 2HD2 ASN A 219      10.925   7.134 100.868  1.00  5.45           H  
ATOM   3460  N   LEU A 220       6.370   5.078 100.488  1.00  5.73           N  
ATOM   3461  CA  LEU A 220       5.322   4.653  99.537  1.00  5.73           C  
ATOM   3462  C   LEU A 220       4.970   3.142  99.504  1.00  5.73           C  
ATOM   3463  O   LEU A 220       4.413   2.657  98.517  1.00  5.73           O  
ATOM   3464  CB  LEU A 220       5.680   5.132  98.126  1.00  5.73           C  
ATOM   3465  CG  LEU A 220       5.686   6.632  97.864  1.00  5.73           C  
ATOM   3466  CD1 LEU A 220       6.297   6.872  96.494  1.00  5.73           C  
ATOM   3467  CD2 LEU A 220       4.267   7.165  97.939  1.00  5.73           C  
ATOM   3468  H   LEU A 220       7.260   4.577 100.558  1.00  5.73           H  
ATOM   3469  HA  LEU A 220       4.409   5.173  99.819  1.00  5.73           H  
ATOM   3470 1HB  LEU A 220       6.669   4.830  97.919  1.00  5.73           H  
ATOM   3471 2HB  LEU A 220       5.006   4.664  97.409  1.00  5.73           H  
ATOM   3472  HG  LEU A 220       6.301   7.140  98.600  1.00  5.73           H  
ATOM   3473 1HD1 LEU A 220       6.316   7.942  96.287  1.00  5.73           H  
ATOM   3474 2HD1 LEU A 220       7.314   6.480  96.475  1.00  5.73           H  
ATOM   3475 3HD1 LEU A 220       5.698   6.366  95.737  1.00  5.73           H  
ATOM   3476 1HD2 LEU A 220       4.271   8.237  97.748  1.00  5.73           H  
ATOM   3477 2HD2 LEU A 220       3.648   6.665  97.195  1.00  5.73           H  
ATOM   3478 3HD2 LEU A 220       3.862   6.976  98.936  1.00  5.73           H  
ATOM   3479  N   THR A 221       5.241   2.419 100.584  1.00  5.57           N  
ATOM   3480  CA  THR A 221       5.006   0.974 100.777  1.00  5.57           C  
ATOM   3481  C   THR A 221       5.639   0.095  99.694  1.00  5.57           C  
ATOM   3482  O   THR A 221       6.832   0.189  99.433  1.00  5.57           O  
ATOM   3483  CB  THR A 221       3.506   0.606 100.852  1.00  5.57           C  
ATOM   3484  OG1 THR A 221       2.878   0.783  99.571  1.00  5.57           O  
ATOM   3485  CG2 THR A 221       2.813   1.510 101.863  1.00  5.57           C  
ATOM   3486  H   THR A 221       5.692   2.876 101.367  1.00  5.57           H  
ATOM   3487  HA  THR A 221       5.457   0.691 101.729  1.00  5.57           H  
ATOM   3488  HB  THR A 221       3.391  -0.430 101.179  1.00  5.57           H  
ATOM   3489  HG1 THR A 221       3.324   1.490  99.080  1.00  5.57           H  
ATOM   3490 1HG2 THR A 221       1.757   1.249 101.922  1.00  5.57           H  
ATOM   3491 2HG2 THR A 221       3.275   1.381 102.842  1.00  5.57           H  
ATOM   3492 3HG2 THR A 221       2.910   2.548 101.554  1.00  5.57           H  
ATOM   3493  N   THR A 222       4.835  -0.763  99.069  1.00  5.01           N  
ATOM   3494  CA  THR A 222       5.344  -1.722  98.083  1.00  5.01           C  
ATOM   3495  C   THR A 222       5.926  -1.115  96.811  1.00  5.01           C  
ATOM   3496  O   THR A 222       6.969  -1.562  96.326  1.00  5.01           O  
ATOM   3497  CB  THR A 222       4.252  -2.719  97.676  1.00  5.01           C  
ATOM   3498  OG1 THR A 222       3.827  -3.470  98.823  1.00  5.01           O  
ATOM   3499  CG2 THR A 222       4.798  -3.661  96.622  1.00  5.01           C  
ATOM   3500  H   THR A 222       3.845  -0.744  99.294  1.00  5.01           H  
ATOM   3501  HA  THR A 222       6.144  -2.288  98.562  1.00  5.01           H  
ATOM   3502  HB  THR A 222       3.400  -2.178  97.271  1.00  5.01           H  
ATOM   3503  HG1 THR A 222       3.127  -4.077  98.563  1.00  5.01           H  
ATOM   3504 1HG2 THR A 222       4.025  -4.368  96.324  1.00  5.01           H  
ATOM   3505 2HG2 THR A 222       5.110  -3.080  95.762  1.00  5.01           H  
ATOM   3506 3HG2 THR A 222       5.653  -4.206  97.020  1.00  5.01           H  
ATOM   3507  N   THR A 223       5.256  -0.117  96.256  1.00  4.23           N  
ATOM   3508  CA  THR A 223       5.712   0.514  95.024  1.00  4.23           C  
ATOM   3509  C   THR A 223       7.241   0.748  94.934  1.00  4.23           C  
ATOM   3510  O   THR A 223       7.854   0.251  93.992  1.00  4.23           O  
ATOM   3511  CB  THR A 223       4.895   1.783  94.720  1.00  4.23           C  
ATOM   3512  OG1 THR A 223       3.523   1.421  94.499  1.00  4.23           O  
ATOM   3513  CG2 THR A 223       5.449   2.486  93.527  1.00  4.23           C  
ATOM   3514  H   THR A 223       4.415   0.220  96.709  1.00  4.23           H  
ATOM   3515  HA  THR A 223       5.471  -0.174  94.213  1.00  4.23           H  
ATOM   3516  HB  THR A 223       4.913   2.445  95.568  1.00  4.23           H  
ATOM   3517  HG1 THR A 223       3.012   2.212  94.300  1.00  4.23           H  
ATOM   3518 1HG2 THR A 223       4.864   3.381  93.321  1.00  4.23           H  
ATOM   3519 2HG2 THR A 223       6.474   2.764  93.727  1.00  4.23           H  
ATOM   3520 3HG2 THR A 223       5.414   1.824  92.663  1.00  4.23           H  
ATOM   3521  N   PRO A 224       7.908   1.515  95.826  1.00  3.44           N  
ATOM   3522  CA  PRO A 224       9.330   1.750  95.768  1.00  3.44           C  
ATOM   3523  C   PRO A 224      10.165   0.488  96.022  1.00  3.44           C  
ATOM   3524  O   PRO A 224      11.343   0.454  95.656  1.00  3.44           O  
ATOM   3525  CB  PRO A 224       9.548   2.801  96.834  1.00  3.44           C  
ATOM   3526  CG  PRO A 224       8.436   2.598  97.783  1.00  3.44           C  
ATOM   3527  CD  PRO A 224       7.259   2.224  96.903  1.00  3.44           C  
ATOM   3528  HA  PRO A 224       9.562   2.168  94.787  1.00  3.44           H  
ATOM   3529 1HB  PRO A 224      10.513   2.680  97.230  1.00  3.44           H  
ATOM   3530 2HB  PRO A 224       9.523   3.803  96.378  1.00  3.44           H  
ATOM   3531 1HG  PRO A 224       8.687   1.775  98.477  1.00  3.44           H  
ATOM   3532 2HG  PRO A 224       8.304   3.481  98.407  1.00  3.44           H  
ATOM   3533 1HD  PRO A 224       6.586   1.624  97.465  1.00  3.44           H  
ATOM   3534 2HD  PRO A 224       6.794   3.113  96.507  1.00  3.44           H  
ATOM   3535  N   THR A 225       9.590  -0.566  96.639  1.00  2.77           N  
ATOM   3536  CA  THR A 225      10.359  -1.800  96.765  1.00  2.77           C  
ATOM   3537  C   THR A 225      10.519  -2.317  95.371  1.00  2.77           C  
ATOM   3538  O   THR A 225      11.610  -2.709  94.960  1.00  2.77           O  
ATOM   3539  CB  THR A 225       9.712  -2.917  97.613  1.00  2.77           C  
ATOM   3540  OG1 THR A 225       9.581  -2.532  98.978  1.00  2.77           O  
ATOM   3541  CG2 THR A 225      10.552  -4.191  97.508  1.00  2.77           C  
ATOM   3542  H   THR A 225       8.624  -0.560  96.945  1.00  2.77           H  
ATOM   3543  HA  THR A 225      11.345  -1.575  97.169  1.00  2.77           H  
ATOM   3544  HB  THR A 225       8.720  -3.125  97.224  1.00  2.77           H  
ATOM   3545  HG1 THR A 225       9.364  -1.586  99.066  1.00  2.77           H  
ATOM   3546 1HG2 THR A 225      10.082  -4.984  98.087  1.00  2.77           H  
ATOM   3547 2HG2 THR A 225      10.615  -4.492  96.465  1.00  2.77           H  
ATOM   3548 3HG2 THR A 225      11.551  -4.009  97.894  1.00  2.77           H  
ATOM   3549  N   ILE A 226       9.415  -2.273  94.627  1.00  2.28           N  
ATOM   3550  CA  ILE A 226       9.407  -2.742  93.263  1.00  2.28           C  
ATOM   3551  C   ILE A 226      10.347  -1.899  92.443  1.00  2.28           C  
ATOM   3552  O   ILE A 226      11.144  -2.436  91.683  1.00  2.28           O  
ATOM   3553  CB  ILE A 226       8.013  -2.729  92.640  1.00  2.28           C  
ATOM   3554  CG1 ILE A 226       7.131  -3.754  93.328  1.00  2.28           C  
ATOM   3555  CG2 ILE A 226       8.142  -3.016  91.154  1.00  2.28           C  
ATOM   3556  CD1 ILE A 226       5.675  -3.608  92.976  1.00  2.28           C  
ATOM   3557  H   ILE A 226       8.555  -1.912  95.051  1.00  2.28           H  
ATOM   3558  HA  ILE A 226       9.770  -3.762  93.248  1.00  2.28           H  
ATOM   3559  HB  ILE A 226       7.550  -1.763  92.772  1.00  2.28           H  
ATOM   3560 1HG1 ILE A 226       7.463  -4.750  93.046  1.00  2.28           H  
ATOM   3561 2HG1 ILE A 226       7.241  -3.643  94.410  1.00  2.28           H  
ATOM   3562 1HG2 ILE A 226       7.159  -3.006  90.689  1.00  2.28           H  
ATOM   3563 2HG2 ILE A 226       8.765  -2.251  90.689  1.00  2.28           H  
ATOM   3564 3HG2 ILE A 226       8.602  -3.990  91.009  1.00  2.28           H  
ATOM   3565 1HD1 ILE A 226       5.095  -4.366  93.499  1.00  2.28           H  
ATOM   3566 2HD1 ILE A 226       5.331  -2.615  93.274  1.00  2.28           H  
ATOM   3567 3HD1 ILE A 226       5.548  -3.729  91.904  1.00  2.28           H  
ATOM   3568  N   TYR A 227      10.302  -0.576  92.615  1.00  1.93           N  
ATOM   3569  CA  TYR A 227      11.212   0.249  91.836  1.00  1.93           C  
ATOM   3570  C   TYR A 227      12.650  -0.155  92.131  1.00  1.93           C  
ATOM   3571  O   TYR A 227      13.450  -0.290  91.211  1.00  1.93           O  
ATOM   3572  CB  TYR A 227      11.019   1.726  92.132  1.00  1.93           C  
ATOM   3573  CG  TYR A 227       9.700   2.254  91.656  1.00  1.93           C  
ATOM   3574  CD1 TYR A 227       8.981   1.548  90.702  1.00  1.93           C  
ATOM   3575  CD2 TYR A 227       9.214   3.453  92.149  1.00  1.93           C  
ATOM   3576  CE1 TYR A 227       7.781   2.039  90.247  1.00  1.93           C  
ATOM   3577  CE2 TYR A 227       8.016   3.950  91.690  1.00  1.93           C  
ATOM   3578  CZ  TYR A 227       7.298   3.248  90.739  1.00  1.93           C  
ATOM   3579  OH  TYR A 227       6.098   3.745  90.276  1.00  1.93           O  
ATOM   3580  H   TYR A 227       9.611  -0.170  93.247  1.00  1.93           H  
ATOM   3581  HA  TYR A 227      11.024   0.071  90.776  1.00  1.93           H  
ATOM   3582 1HB  TYR A 227      11.109   1.899  93.194  1.00  1.93           H  
ATOM   3583 2HB  TYR A 227      11.809   2.296  91.646  1.00  1.93           H  
ATOM   3584  HD1 TYR A 227       9.366   0.601  90.309  1.00  1.93           H  
ATOM   3585  HD2 TYR A 227       9.783   4.006  92.896  1.00  1.93           H  
ATOM   3586  HE1 TYR A 227       7.217   1.483  89.499  1.00  1.93           H  
ATOM   3587  HE2 TYR A 227       7.633   4.896  92.073  1.00  1.93           H  
ATOM   3588  HH  TYR A 227       5.733   3.143  89.624  1.00  1.93           H  
ATOM   3589  N   PHE A 228      12.983  -0.414  93.399  1.00  1.71           N  
ATOM   3590  CA  PHE A 228      14.324  -0.884  93.721  1.00  1.71           C  
ATOM   3591  C   PHE A 228      14.617  -2.188  93.002  1.00  1.71           C  
ATOM   3592  O   PHE A 228      15.685  -2.349  92.409  1.00  1.71           O  
ATOM   3593  CB  PHE A 228      14.582  -1.031  95.219  1.00  1.71           C  
ATOM   3594  CG  PHE A 228      15.942  -1.652  95.477  1.00  1.71           C  
ATOM   3595  CD1 PHE A 228      17.103  -0.946  95.225  1.00  1.71           C  
ATOM   3596  CD2 PHE A 228      16.058  -2.932  95.995  1.00  1.71           C  
ATOM   3597  CE1 PHE A 228      18.340  -1.517  95.468  1.00  1.71           C  
ATOM   3598  CE2 PHE A 228      17.304  -3.478  96.243  1.00  1.71           C  
ATOM   3599  CZ  PHE A 228      18.430  -2.774  95.978  1.00  1.71           C  
ATOM   3600  H   PHE A 228      12.308  -0.274  94.150  1.00  1.71           H  
ATOM   3601  HA  PHE A 228      15.034  -0.140  93.356  1.00  1.71           H  
ATOM   3602 1HB  PHE A 228      14.541  -0.056  95.705  1.00  1.71           H  
ATOM   3603 2HB  PHE A 228      13.818  -1.660  95.668  1.00  1.71           H  
ATOM   3604  HD1 PHE A 228      17.034   0.069  94.825  1.00  1.71           H  
ATOM   3605  HD2 PHE A 228      15.154  -3.505  96.213  1.00  1.71           H  
ATOM   3606  HE1 PHE A 228      19.244  -0.960  95.271  1.00  1.71           H  
ATOM   3607  HE2 PHE A 228      17.395  -4.467  96.658  1.00  1.71           H  
ATOM   3608  HZ  PHE A 228      19.400  -3.211  96.185  1.00  1.71           H  
ATOM   3609  N   LEU A 229      13.680  -3.136  93.053  1.00  1.57           N  
ATOM   3610  CA  LEU A 229      13.916  -4.424  92.429  1.00  1.57           C  
ATOM   3611  C   LEU A 229      14.177  -4.235  90.932  1.00  1.57           C  
ATOM   3612  O   LEU A 229      15.027  -4.922  90.360  1.00  1.57           O  
ATOM   3613  CB  LEU A 229      12.681  -5.324  92.528  1.00  1.57           C  
ATOM   3614  CG  LEU A 229      12.200  -5.802  93.863  1.00  1.57           C  
ATOM   3615  CD1 LEU A 229      10.926  -6.589  93.641  1.00  1.57           C  
ATOM   3616  CD2 LEU A 229      13.222  -6.575  94.512  1.00  1.57           C  
ATOM   3617  H   LEU A 229      12.809  -2.961  93.554  1.00  1.57           H  
ATOM   3618  HA  LEU A 229      14.781  -4.895  92.896  1.00  1.57           H  
ATOM   3619 1HB  LEU A 229      11.859  -4.786  92.092  1.00  1.57           H  
ATOM   3620 2HB  LEU A 229      12.871  -6.213  91.940  1.00  1.57           H  
ATOM   3621  HG  LEU A 229      11.960  -4.969  94.477  1.00  1.57           H  
ATOM   3622 1HD1 LEU A 229      10.544  -6.919  94.593  1.00  1.57           H  
ATOM   3623 2HD1 LEU A 229      10.187  -5.969  93.156  1.00  1.57           H  
ATOM   3624 3HD1 LEU A 229      11.143  -7.447  93.008  1.00  1.57           H  
ATOM   3625 1HD2 LEU A 229      12.874  -6.920  95.486  1.00  1.57           H  
ATOM   3626 2HD2 LEU A 229      13.483  -7.426  93.891  1.00  1.57           H  
ATOM   3627 3HD2 LEU A 229      14.071  -5.922  94.637  1.00  1.57           H  
ATOM   3628  N   GLU A 230      13.438  -3.313  90.291  1.00  1.50           N  
ATOM   3629  CA  GLU A 230      13.589  -3.021  88.863  1.00  1.50           C  
ATOM   3630  C   GLU A 230      14.916  -2.321  88.556  1.00  1.50           C  
ATOM   3631  O   GLU A 230      15.592  -2.640  87.574  1.00  1.50           O  
ATOM   3632  CB  GLU A 230      12.423  -2.145  88.362  1.00  1.50           C  
ATOM   3633  CG  GLU A 230      11.045  -2.838  88.298  1.00  1.50           C  
ATOM   3634  CD  GLU A 230       9.918  -1.905  87.897  1.00  1.50           C  
ATOM   3635  OE1 GLU A 230      10.154  -0.725  87.782  1.00  1.50           O  
ATOM   3636  OE2 GLU A 230       8.821  -2.377  87.704  1.00  1.50           O  
ATOM   3637  H   GLU A 230      12.736  -2.802  90.825  1.00  1.50           H  
ATOM   3638  HA  GLU A 230      13.570  -3.966  88.321  1.00  1.50           H  
ATOM   3639 1HB  GLU A 230      12.319  -1.284  89.019  1.00  1.50           H  
ATOM   3640 2HB  GLU A 230      12.656  -1.766  87.367  1.00  1.50           H  
ATOM   3641 1HG  GLU A 230      11.095  -3.641  87.568  1.00  1.50           H  
ATOM   3642 2HG  GLU A 230      10.822  -3.276  89.266  1.00  1.50           H  
ATOM   3643  N   GLN A 231      15.311  -1.378  89.416  1.00  1.51           N  
ATOM   3644  CA  GLN A 231      16.552  -0.632  89.232  1.00  1.51           C  
ATOM   3645  C   GLN A 231      17.737  -1.570  89.357  1.00  1.51           C  
ATOM   3646  O   GLN A 231      18.718  -1.496  88.604  1.00  1.51           O  
ATOM   3647  CB  GLN A 231      16.614   0.503  90.244  1.00  1.51           C  
ATOM   3648  CG  GLN A 231      15.594   1.589  89.945  1.00  1.51           C  
ATOM   3649  CD  GLN A 231      15.345   2.551  91.088  1.00  1.51           C  
ATOM   3650  OE1 GLN A 231      15.582   2.244  92.269  1.00  1.51           O  
ATOM   3651  NE2 GLN A 231      14.836   3.728  90.740  1.00  1.51           N  
ATOM   3652  H   GLN A 231      14.708  -1.147  90.205  1.00  1.51           H  
ATOM   3653  HA  GLN A 231      16.536  -0.200  88.249  1.00  1.51           H  
ATOM   3654 1HB  GLN A 231      16.438   0.116  91.250  1.00  1.51           H  
ATOM   3655 2HB  GLN A 231      17.598   0.952  90.220  1.00  1.51           H  
ATOM   3656 1HG  GLN A 231      15.983   2.175  89.113  1.00  1.51           H  
ATOM   3657 2HG  GLN A 231      14.653   1.136  89.657  1.00  1.51           H  
ATOM   3658 1HE2 GLN A 231      14.618   4.408  91.434  1.00  1.51           H  
ATOM   3659 2HE2 GLN A 231      14.668   3.927  89.773  1.00  1.51           H  
ATOM   3660  N   TRP A 232      17.615  -2.490  90.312  1.00  1.59           N  
ATOM   3661  CA  TRP A 232      18.585  -3.537  90.556  1.00  1.59           C  
ATOM   3662  C   TRP A 232      18.616  -4.470  89.342  1.00  1.59           C  
ATOM   3663  O   TRP A 232      19.634  -4.581  88.674  1.00  1.59           O  
ATOM   3664  CB  TRP A 232      18.174  -4.282  91.841  1.00  1.59           C  
ATOM   3665  CG  TRP A 232      19.045  -5.405  92.350  1.00  1.59           C  
ATOM   3666  CD1 TRP A 232      18.912  -6.723  92.060  1.00  1.59           C  
ATOM   3667  CD2 TRP A 232      20.124  -5.326  93.314  1.00  1.59           C  
ATOM   3668  NE1 TRP A 232      19.831  -7.454  92.764  1.00  1.59           N  
ATOM   3669  CE2 TRP A 232      20.569  -6.627  93.533  1.00  1.59           C  
ATOM   3670  CE3 TRP A 232      20.725  -4.285  94.004  1.00  1.59           C  
ATOM   3671  CZ2 TRP A 232      21.583  -6.913  94.412  1.00  1.59           C  
ATOM   3672  CZ3 TRP A 232      21.743  -4.576  94.895  1.00  1.59           C  
ATOM   3673  CH2 TRP A 232      22.159  -5.858  95.090  1.00  1.59           C  
ATOM   3674  H   TRP A 232      16.796  -2.461  90.918  1.00  1.59           H  
ATOM   3675  HA  TRP A 232      19.571  -3.095  90.688  1.00  1.59           H  
ATOM   3676 1HB  TRP A 232      18.091  -3.550  92.647  1.00  1.59           H  
ATOM   3677 2HB  TRP A 232      17.180  -4.687  91.705  1.00  1.59           H  
ATOM   3678  HD1 TRP A 232      18.175  -7.141  91.380  1.00  1.59           H  
ATOM   3679  HE1 TRP A 232      19.928  -8.450  92.737  1.00  1.59           H  
ATOM   3680  HE3 TRP A 232      20.398  -3.266  93.857  1.00  1.59           H  
ATOM   3681  HZ2 TRP A 232      21.927  -7.922  94.580  1.00  1.59           H  
ATOM   3682  HZ3 TRP A 232      22.210  -3.754  95.434  1.00  1.59           H  
ATOM   3683  HH2 TRP A 232      22.968  -6.050  95.792  1.00  1.59           H  
ATOM   3684  N   SER A 233      17.457  -5.014  88.951  1.00  1.78           N  
ATOM   3685  CA  SER A 233      17.377  -5.991  87.863  1.00  1.78           C  
ATOM   3686  C   SER A 233      17.990  -5.482  86.575  1.00  1.78           C  
ATOM   3687  O   SER A 233      18.732  -6.193  85.897  1.00  1.78           O  
ATOM   3688  CB  SER A 233      15.917  -6.281  87.534  1.00  1.78           C  
ATOM   3689  OG  SER A 233      15.252  -6.862  88.593  1.00  1.78           O  
ATOM   3690  H   SER A 233      16.611  -4.823  89.477  1.00  1.78           H  
ATOM   3691  HA  SER A 233      17.891  -6.902  88.171  1.00  1.78           H  
ATOM   3692 1HB  SER A 233      15.421  -5.356  87.258  1.00  1.78           H  
ATOM   3693 2HB  SER A 233      15.871  -6.938  86.672  1.00  1.78           H  
ATOM   3694  HG  SER A 233      15.281  -6.204  89.311  1.00  1.78           H  
ATOM   3695  N   ASN A 234      17.720  -4.224  86.253  1.00  2.08           N  
ATOM   3696  CA  ASN A 234      18.176  -3.667  85.002  1.00  2.08           C  
ATOM   3697  C   ASN A 234      19.441  -2.839  85.076  1.00  2.08           C  
ATOM   3698  O   ASN A 234      19.744  -2.161  84.104  1.00  2.08           O  
ATOM   3699  CB  ASN A 234      17.074  -2.821  84.397  1.00  2.08           C  
ATOM   3700  CG  ASN A 234      15.910  -3.621  83.908  1.00  2.08           C  
ATOM   3701  OD1 ASN A 234      15.955  -4.224  82.829  1.00  2.08           O  
ATOM   3702  ND2 ASN A 234      14.861  -3.647  84.687  1.00  2.08           N  
ATOM   3703  H   ASN A 234      17.121  -3.662  86.858  1.00  2.08           H  
ATOM   3704  HA  ASN A 234      18.381  -4.496  84.326  1.00  2.08           H  
ATOM   3705 1HB  ASN A 234      16.713  -2.125  85.151  1.00  2.08           H  
ATOM   3706 2HB  ASN A 234      17.476  -2.233  83.576  1.00  2.08           H  
ATOM   3707 1HD2 ASN A 234      14.048  -4.165  84.419  1.00  2.08           H  
ATOM   3708 2HD2 ASN A 234      14.880  -3.146  85.567  1.00  2.08           H  
ATOM   3709  N   SER A 235      20.173  -2.846  86.194  1.00  2.49           N  
ATOM   3710  CA  SER A 235      21.394  -2.034  86.263  1.00  2.49           C  
ATOM   3711  C   SER A 235      21.132  -0.641  85.700  1.00  2.49           C  
ATOM   3712  O   SER A 235      21.844  -0.184  84.805  1.00  2.49           O  
ATOM   3713  CB  SER A 235      22.512  -2.673  85.460  1.00  2.49           C  
ATOM   3714  OG  SER A 235      23.756  -2.134  85.815  1.00  2.49           O  
ATOM   3715  H   SER A 235      19.897  -3.415  86.999  1.00  2.49           H  
ATOM   3716  HA  SER A 235      21.691  -1.936  87.307  1.00  2.49           H  
ATOM   3717 1HB  SER A 235      22.513  -3.748  85.599  1.00  2.49           H  
ATOM   3718 2HB  SER A 235      22.339  -2.482  84.402  1.00  2.49           H  
ATOM   3719  HG  SER A 235      24.275  -2.069  84.974  1.00  2.49           H  
ATOM   3720  N   THR A 236      20.142   0.052  86.244  1.00  3.01           N  
ATOM   3721  CA  THR A 236      19.711   1.296  85.629  1.00  3.01           C  
ATOM   3722  C   THR A 236      19.681   2.494  86.570  1.00  3.01           C  
ATOM   3723  O   THR A 236      20.352   2.503  87.604  1.00  3.01           O  
ATOM   3724  CB  THR A 236      18.361   1.046  84.894  1.00  3.01           C  
ATOM   3725  OG1 THR A 236      17.986   2.190  84.119  1.00  3.01           O  
ATOM   3726  CG2 THR A 236      17.294   0.689  85.844  1.00  3.01           C  
ATOM   3727  H   THR A 236      19.624  -0.355  87.028  1.00  3.01           H  
ATOM   3728  HA  THR A 236      20.429   1.540  84.848  1.00  3.01           H  
ATOM   3729  HB  THR A 236      18.502   0.208  84.209  1.00  3.01           H  
ATOM   3730  HG1 THR A 236      17.531   2.818  84.687  1.00  3.01           H  
ATOM   3731 1HG2 THR A 236      16.372   0.483  85.306  1.00  3.01           H  
ATOM   3732 2HG2 THR A 236      17.620  -0.201  86.370  1.00  3.01           H  
ATOM   3733 3HG2 THR A 236      17.127   1.500  86.550  1.00  3.01           H  
ATOM   3734  N   ILE A 237      18.953   3.522  86.163  1.00  3.63           N  
ATOM   3735  CA  ILE A 237      18.944   4.814  86.815  1.00  3.63           C  
ATOM   3736  C   ILE A 237      18.608   4.778  88.289  1.00  3.63           C  
ATOM   3737  O   ILE A 237      17.604   4.214  88.726  1.00  3.63           O  
ATOM   3738  CB  ILE A 237      17.946   5.737  86.096  1.00  3.63           C  
ATOM   3739  CG1 ILE A 237      18.446   6.020  84.680  1.00  3.63           C  
ATOM   3740  CG2 ILE A 237      17.729   7.028  86.871  1.00  3.63           C  
ATOM   3741  CD1 ILE A 237      17.427   6.719  83.814  1.00  3.63           C  
ATOM   3742  H   ILE A 237      18.433   3.393  85.316  1.00  3.63           H  
ATOM   3743  HA  ILE A 237      19.940   5.244  86.714  1.00  3.63           H  
ATOM   3744  HB  ILE A 237      16.990   5.224  86.004  1.00  3.63           H  
ATOM   3745 1HG1 ILE A 237      19.337   6.645  84.739  1.00  3.63           H  
ATOM   3746 2HG1 ILE A 237      18.715   5.077  84.204  1.00  3.63           H  
ATOM   3747 1HG2 ILE A 237      17.011   7.654  86.344  1.00  3.63           H  
ATOM   3748 2HG2 ILE A 237      17.341   6.799  87.860  1.00  3.63           H  
ATOM   3749 3HG2 ILE A 237      18.672   7.565  86.970  1.00  3.63           H  
ATOM   3750 1HD1 ILE A 237      17.846   6.889  82.822  1.00  3.63           H  
ATOM   3751 2HD1 ILE A 237      16.535   6.096  83.729  1.00  3.63           H  
ATOM   3752 3HD1 ILE A 237      17.161   7.675  84.264  1.00  3.63           H  
ATOM   3753  N   ILE A 238      19.491   5.439  89.019  1.00  4.26           N  
ATOM   3754  CA  ILE A 238      19.495   5.604  90.452  1.00  4.26           C  
ATOM   3755  C   ILE A 238      18.417   6.639  90.769  1.00  4.26           C  
ATOM   3756  O   ILE A 238      18.383   7.673  90.102  1.00  4.26           O  
ATOM   3757  CB  ILE A 238      20.876   6.138  90.870  1.00  4.26           C  
ATOM   3758  CG1 ILE A 238      21.962   5.209  90.394  1.00  4.26           C  
ATOM   3759  CG2 ILE A 238      20.974   6.232  92.354  1.00  4.26           C  
ATOM   3760  CD1 ILE A 238      21.885   3.879  90.978  1.00  4.26           C  
ATOM   3761  H   ILE A 238      20.260   5.854  88.514  1.00  4.26           H  
ATOM   3762  HA  ILE A 238      19.288   4.644  90.916  1.00  4.26           H  
ATOM   3763  HB  ILE A 238      21.047   7.122  90.432  1.00  4.26           H  
ATOM   3764 1HG1 ILE A 238      21.901   5.119  89.310  1.00  4.26           H  
ATOM   3765 2HG1 ILE A 238      22.909   5.623  90.641  1.00  4.26           H  
ATOM   3766 1HG2 ILE A 238      21.944   6.593  92.600  1.00  4.26           H  
ATOM   3767 2HG2 ILE A 238      20.223   6.922  92.743  1.00  4.26           H  
ATOM   3768 3HG2 ILE A 238      20.840   5.254  92.801  1.00  4.26           H  
ATOM   3769 1HD1 ILE A 238      22.699   3.264  90.608  1.00  4.26           H  
ATOM   3770 2HD1 ILE A 238      21.967   3.967  92.059  1.00  4.26           H  
ATOM   3771 3HD1 ILE A 238      20.936   3.425  90.711  1.00  4.26           H  
ATOM   3772  N   PRO A 239      17.531   6.423  91.748  1.00  4.83           N  
ATOM   3773  CA  PRO A 239      16.443   7.331  92.052  1.00  4.83           C  
ATOM   3774  C   PRO A 239      16.989   8.681  92.497  1.00  4.83           C  
ATOM   3775  O   PRO A 239      18.042   8.761  93.126  1.00  4.83           O  
ATOM   3776  CB  PRO A 239      15.689   6.591  93.167  1.00  4.83           C  
ATOM   3777  CG  PRO A 239      16.704   5.620  93.769  1.00  4.83           C  
ATOM   3778  CD  PRO A 239      17.625   5.242  92.627  1.00  4.83           C  
ATOM   3779  HA  PRO A 239      15.813   7.445  91.157  1.00  4.83           H  
ATOM   3780 1HB  PRO A 239      15.321   7.312  93.911  1.00  4.83           H  
ATOM   3781 2HB  PRO A 239      14.809   6.084  92.758  1.00  4.83           H  
ATOM   3782 1HG  PRO A 239      17.235   6.098  94.612  1.00  4.83           H  
ATOM   3783 2HG  PRO A 239      16.184   4.741  94.184  1.00  4.83           H  
ATOM   3784 1HD  PRO A 239      18.609   5.108  93.043  1.00  4.83           H  
ATOM   3785 2HD  PRO A 239      17.278   4.346  92.109  1.00  4.83           H  
ATOM   3786  N   THR A 240      16.248   9.741  92.176  1.00  5.25           N  
ATOM   3787  CA  THR A 240      16.670  11.108  92.473  1.00  5.25           C  
ATOM   3788  C   THR A 240      16.093  11.704  93.756  1.00  5.25           C  
ATOM   3789  O   THR A 240      16.382  12.849  94.104  1.00  5.25           O  
ATOM   3790  CB  THR A 240      16.331  12.006  91.277  1.00  5.25           C  
ATOM   3791  OG1 THR A 240      14.912  12.005  91.062  1.00  5.25           O  
ATOM   3792  CG2 THR A 240      17.026  11.462  90.028  1.00  5.25           C  
ATOM   3793  H   THR A 240      15.385   9.602  91.671  1.00  5.25           H  
ATOM   3794  HA  THR A 240      17.755  11.100  92.582  1.00  5.25           H  
ATOM   3795  HB  THR A 240      16.666  13.024  91.471  1.00  5.25           H  
ATOM   3796  HG1 THR A 240      14.475  12.430  91.807  1.00  5.25           H  
ATOM   3797 1HG2 THR A 240      16.786  12.093  89.173  1.00  5.25           H  
ATOM   3798 2HG2 THR A 240      18.104  11.459  90.187  1.00  5.25           H  
ATOM   3799 3HG2 THR A 240      16.688  10.443  89.834  1.00  5.25           H  
ATOM   3800  N   ASN A 241      15.274  10.940  94.460  1.00  5.48           N  
ATOM   3801  CA  ASN A 241      14.709  11.411  95.719  1.00  5.48           C  
ATOM   3802  C   ASN A 241      15.763  11.233  96.790  1.00  5.48           C  
ATOM   3803  O   ASN A 241      16.107  10.105  97.136  1.00  5.48           O  
ATOM   3804  CB  ASN A 241      13.436  10.678  96.094  1.00  5.48           C  
ATOM   3805  CG  ASN A 241      12.787  11.223  97.384  1.00  5.48           C  
ATOM   3806  OD1 ASN A 241      13.451  11.686  98.342  1.00  5.48           O  
ATOM   3807  ND2 ASN A 241      11.476  11.166  97.413  1.00  5.48           N  
ATOM   3808  H   ASN A 241      15.068  10.012  94.124  1.00  5.48           H  
ATOM   3809  HA  ASN A 241      14.490  12.477  95.638  1.00  5.48           H  
ATOM   3810 1HB  ASN A 241      12.717  10.756  95.277  1.00  5.48           H  
ATOM   3811 2HB  ASN A 241      13.659   9.619  96.233  1.00  5.48           H  
ATOM   3812 1HD2 ASN A 241      10.975  11.498  98.212  1.00  5.48           H  
ATOM   3813 2HD2 ASN A 241      10.974  10.791  96.633  1.00  5.48           H  
ATOM   3814  N   GLY A 242      16.280  12.333  97.331  1.00  5.48           N  
ATOM   3815  CA  GLY A 242      17.395  12.287  98.281  1.00  5.48           C  
ATOM   3816  C   GLY A 242      17.200  11.318  99.454  1.00  5.48           C  
ATOM   3817  O   GLY A 242      18.175  10.762  99.970  1.00  5.48           O  
ATOM   3818  H   GLY A 242      15.927  13.231  97.028  1.00  5.48           H  
ATOM   3819 1HA  GLY A 242      18.301  12.020  97.739  1.00  5.48           H  
ATOM   3820 2HA  GLY A 242      17.560  13.289  98.673  1.00  5.48           H  
ATOM   3821  N   ASN A 243      15.952  11.053  99.840  1.00  5.28           N  
ATOM   3822  CA  ASN A 243      15.663  10.155 100.960  1.00  5.28           C  
ATOM   3823  C   ASN A 243      16.105   8.722 100.662  1.00  5.28           C  
ATOM   3824  O   ASN A 243      16.314   7.919 101.576  1.00  5.28           O  
ATOM   3825  CB  ASN A 243      14.182  10.177 101.269  1.00  5.28           C  
ATOM   3826  CG  ASN A 243      13.742  11.460 101.919  1.00  5.28           C  
ATOM   3827  OD1 ASN A 243      13.982  11.690 103.112  1.00  5.28           O  
ATOM   3828  ND2 ASN A 243      13.119  12.313 101.146  1.00  5.28           N  
ATOM   3829  H   ASN A 243      15.172  11.477  99.335  1.00  5.28           H  
ATOM   3830  HA  ASN A 243      16.218  10.498 101.833  1.00  5.28           H  
ATOM   3831 1HB  ASN A 243      13.616  10.027 100.351  1.00  5.28           H  
ATOM   3832 2HB  ASN A 243      13.942   9.347 101.933  1.00  5.28           H  
ATOM   3833 1HD2 ASN A 243      12.805  13.190 101.512  1.00  5.28           H  
ATOM   3834 2HD2 ASN A 243      12.984  12.091 100.168  1.00  5.28           H  
ATOM   3835  N   SER A 244      16.198   8.402  99.373  1.00  4.95           N  
ATOM   3836  CA  SER A 244      16.558   7.088  98.886  1.00  4.95           C  
ATOM   3837  C   SER A 244      17.981   7.041  98.337  1.00  4.95           C  
ATOM   3838  O   SER A 244      18.377   6.033  97.743  1.00  4.95           O  
ATOM   3839  CB  SER A 244      15.582   6.664  97.810  1.00  4.95           C  
ATOM   3840  OG  SER A 244      15.661   7.498  96.691  1.00  4.95           O  
ATOM   3841  H   SER A 244      16.036   9.123  98.675  1.00  4.95           H  
ATOM   3842  HA  SER A 244      16.504   6.396  99.719  1.00  4.95           H  
ATOM   3843 1HB  SER A 244      15.759   5.651  97.525  1.00  4.95           H  
ATOM   3844 2HB  SER A 244      14.576   6.717  98.217  1.00  4.95           H  
ATOM   3845  HG  SER A 244      15.836   8.402  97.032  1.00  4.95           H  
ATOM   3846  N   SER A 245      18.762   8.118  98.551  1.00  4.56           N  
ATOM   3847  CA  SER A 245      20.125   8.238  98.020  1.00  4.56           C  
ATOM   3848  C   SER A 245      21.084   7.167  98.525  1.00  4.56           C  
ATOM   3849  O   SER A 245      22.109   6.897  97.917  1.00  4.56           O  
ATOM   3850  CB  SER A 245      20.676   9.624  98.303  1.00  4.56           C  
ATOM   3851  OG  SER A 245      20.775   9.871  99.682  1.00  4.56           O  
ATOM   3852  H   SER A 245      18.398   8.911  99.081  1.00  4.56           H  
ATOM   3853  HA  SER A 245      20.067   8.135  96.934  1.00  4.56           H  
ATOM   3854 1HB  SER A 245      21.664   9.707  97.846  1.00  4.56           H  
ATOM   3855 2HB  SER A 245      20.041  10.372  97.840  1.00  4.56           H  
ATOM   3856  HG  SER A 245      19.858  10.092  99.978  1.00  4.56           H  
ATOM   3857  N   LEU A 246      20.740   6.487  99.599  1.00  4.19           N  
ATOM   3858  CA  LEU A 246      21.574   5.402 100.079  1.00  4.19           C  
ATOM   3859  C   LEU A 246      21.650   4.278  99.031  1.00  4.19           C  
ATOM   3860  O   LEU A 246      22.624   3.517  98.989  1.00  4.19           O  
ATOM   3861  CB  LEU A 246      21.049   4.903 101.414  1.00  4.19           C  
ATOM   3862  CG  LEU A 246      21.225   5.881 102.579  1.00  4.19           C  
ATOM   3863  CD1 LEU A 246      20.516   5.359 103.819  1.00  4.19           C  
ATOM   3864  CD2 LEU A 246      22.707   6.040 102.839  1.00  4.19           C  
ATOM   3865  H   LEU A 246      19.894   6.736 100.088  1.00  4.19           H  
ATOM   3866  HA  LEU A 246      22.582   5.784 100.235  1.00  4.19           H  
ATOM   3867 1HB  LEU A 246      20.005   4.732 101.294  1.00  4.19           H  
ATOM   3868 2HB  LEU A 246      21.545   3.967 101.668  1.00  4.19           H  
ATOM   3869  HG  LEU A 246      20.793   6.850 102.319  1.00  4.19           H  
ATOM   3870 1HD1 LEU A 246      20.659   6.063 104.640  1.00  4.19           H  
ATOM   3871 2HD1 LEU A 246      19.452   5.262 103.617  1.00  4.19           H  
ATOM   3872 3HD1 LEU A 246      20.931   4.390 104.094  1.00  4.19           H  
ATOM   3873 1HD2 LEU A 246      22.863   6.739 103.661  1.00  4.19           H  
ATOM   3874 2HD2 LEU A 246      23.140   5.071 103.100  1.00  4.19           H  
ATOM   3875 3HD2 LEU A 246      23.195   6.422 101.941  1.00  4.19           H  
ATOM   3876  N   TRP A 247      20.650   4.191  98.128  1.00  3.91           N  
ATOM   3877  CA  TRP A 247      20.700   3.154  97.106  1.00  3.91           C  
ATOM   3878  C   TRP A 247      21.821   3.432  96.091  1.00  3.91           C  
ATOM   3879  O   TRP A 247      22.204   2.529  95.340  1.00  3.91           O  
ATOM   3880  CB  TRP A 247      19.417   2.967  96.291  1.00  3.91           C  
ATOM   3881  CG  TRP A 247      18.182   2.431  96.981  1.00  3.91           C  
ATOM   3882  CD1 TRP A 247      17.000   3.062  97.021  1.00  3.91           C  
ATOM   3883  CD2 TRP A 247      18.000   1.199  97.750  1.00  3.91           C  
ATOM   3884  NE1 TRP A 247      16.080   2.312  97.689  1.00  3.91           N  
ATOM   3885  CE2 TRP A 247      16.677   1.169  98.150  1.00  3.91           C  
ATOM   3886  CE3 TRP A 247      18.836   0.151  98.110  1.00  3.91           C  
ATOM   3887  CZ2 TRP A 247      16.147   0.114  98.890  1.00  3.91           C  
ATOM   3888  CZ3 TRP A 247      18.317  -0.910  98.862  1.00  3.91           C  
ATOM   3889  CH2 TRP A 247      17.003  -0.928  99.237  1.00  3.91           C  
ATOM   3890  H   TRP A 247      19.867   4.845  98.139  1.00  3.91           H  
ATOM   3891  HA  TRP A 247      20.915   2.206  97.597  1.00  3.91           H  
ATOM   3892 1HB  TRP A 247      19.147   3.930  95.847  1.00  3.91           H  
ATOM   3893 2HB  TRP A 247      19.633   2.297  95.476  1.00  3.91           H  
ATOM   3894  HD1 TRP A 247      16.808   4.016  96.549  1.00  3.91           H  
ATOM   3895  HE1 TRP A 247      15.112   2.569  97.830  1.00  3.91           H  
ATOM   3896  HE3 TRP A 247      19.858   0.163  97.811  1.00  3.91           H  
ATOM   3897  HZ2 TRP A 247      15.105   0.094  99.195  1.00  3.91           H  
ATOM   3898  HZ3 TRP A 247      18.985  -1.725  99.135  1.00  3.91           H  
ATOM   3899  HH2 TRP A 247      16.629  -1.770  99.816  1.00  3.91           H  
ATOM   3900  N   ASP A 248      22.423   4.642  96.114  1.00  3.76           N  
ATOM   3901  CA  ASP A 248      23.531   4.980  95.218  1.00  3.76           C  
ATOM   3902  C   ASP A 248      24.633   3.947  95.328  1.00  3.76           C  
ATOM   3903  O   ASP A 248      25.317   3.631  94.349  1.00  3.76           O  
ATOM   3904  CB  ASP A 248      24.215   6.319  95.618  1.00  3.76           C  
ATOM   3905  CG  ASP A 248      23.519   7.669  95.281  1.00  3.76           C  
ATOM   3906  OD1 ASP A 248      22.615   7.687  94.496  1.00  3.76           O  
ATOM   3907  OD2 ASP A 248      23.959   8.677  95.784  1.00  3.76           O  
ATOM   3908  H   ASP A 248      22.115   5.355  96.773  1.00  3.76           H  
ATOM   3909  HA  ASP A 248      23.169   5.011  94.191  1.00  3.76           H  
ATOM   3910 1HB  ASP A 248      24.362   6.303  96.700  1.00  3.76           H  
ATOM   3911 2HB  ASP A 248      25.214   6.338  95.184  1.00  3.76           H  
ATOM   3912  N   ASN A 249      24.824   3.431  96.541  1.00  3.75           N  
ATOM   3913  CA  ASN A 249      25.893   2.497  96.780  1.00  3.75           C  
ATOM   3914  C   ASN A 249      25.460   1.037  96.688  1.00  3.75           C  
ATOM   3915  O   ASN A 249      26.282   0.155  96.871  1.00  3.75           O  
ATOM   3916  CB  ASN A 249      26.497   2.788  98.134  1.00  3.75           C  
ATOM   3917  CG  ASN A 249      27.238   4.099  98.170  1.00  3.75           C  
ATOM   3918  OD1 ASN A 249      27.914   4.466  97.202  1.00  3.75           O  
ATOM   3919  ND2 ASN A 249      27.123   4.817  99.262  1.00  3.75           N  
ATOM   3920  H   ASN A 249      24.195   3.678  97.310  1.00  3.75           H  
ATOM   3921  HA  ASN A 249      26.658   2.660  96.023  1.00  3.75           H  
ATOM   3922 1HB  ASN A 249      25.690   2.840  98.859  1.00  3.75           H  
ATOM   3923 2HB  ASN A 249      27.165   1.980  98.433  1.00  3.75           H  
ATOM   3924 1HD2 ASN A 249      27.595   5.695  99.335  1.00  3.75           H  
ATOM   3925 2HD2 ASN A 249      26.555   4.490 100.025  1.00  3.75           H  
ATOM   3926  N   MET A 250      24.184   0.761  96.417  1.00  3.87           N  
ATOM   3927  CA  MET A 250      23.738  -0.630  96.319  1.00  3.87           C  
ATOM   3928  C   MET A 250      23.538  -1.003  94.859  1.00  3.87           C  
ATOM   3929  O   MET A 250      23.837  -2.115  94.440  1.00  3.87           O  
ATOM   3930  CB  MET A 250      22.439  -0.841  97.091  1.00  3.87           C  
ATOM   3931  CG  MET A 250      22.528  -0.603  98.624  1.00  3.87           C  
ATOM   3932  SD  MET A 250      23.756  -1.636  99.482  1.00  3.87           S  
ATOM   3933  CE  MET A 250      23.097  -3.292  99.377  1.00  3.87           C  
ATOM   3934  H   MET A 250      23.527   1.512  96.240  1.00  3.87           H  
ATOM   3935  HA  MET A 250      24.508  -1.283  96.727  1.00  3.87           H  
ATOM   3936 1HB  MET A 250      21.695  -0.165  96.683  1.00  3.87           H  
ATOM   3937 2HB  MET A 250      22.078  -1.854  96.927  1.00  3.87           H  
ATOM   3938 1HG  MET A 250      22.779   0.447  98.806  1.00  3.87           H  
ATOM   3939 2HG  MET A 250      21.562  -0.794  99.077  1.00  3.87           H  
ATOM   3940 1HE  MET A 250      23.780  -3.983  99.878  1.00  3.87           H  
ATOM   3941 2HE  MET A 250      22.133  -3.321  99.859  1.00  3.87           H  
ATOM   3942 3HE  MET A 250      22.992  -3.581  98.328  1.00  3.87           H  
ATOM   3943  N   LEU A 251      23.033  -0.038  94.094  1.00  4.06           N  
ATOM   3944  CA  LEU A 251      22.723  -0.196  92.676  1.00  4.06           C  
ATOM   3945  C   LEU A 251      23.926   0.018  91.765  1.00  4.06           C  
ATOM   3946  O   LEU A 251      23.867  -0.270  90.573  1.00  4.06           O  
ATOM   3947  CB  LEU A 251      21.632   0.810  92.306  1.00  4.06           C  
ATOM   3948  CG  LEU A 251      20.262   0.599  92.936  1.00  4.06           C  
ATOM   3949  CD1 LEU A 251      19.339   1.791  92.634  1.00  4.06           C  
ATOM   3950  CD2 LEU A 251      19.680  -0.658  92.345  1.00  4.06           C  
ATOM   3951  H   LEU A 251      22.815   0.857  94.530  1.00  4.06           H  
ATOM   3952  HA  LEU A 251      22.352  -1.209  92.517  1.00  4.06           H  
ATOM   3953 1HB  LEU A 251      21.975   1.767  92.658  1.00  4.06           H  
ATOM   3954 2HB  LEU A 251      21.519   0.841  91.221  1.00  4.06           H  
ATOM   3955  HG  LEU A 251      20.364   0.507  94.011  1.00  4.06           H  
ATOM   3956 1HD1 LEU A 251      18.355   1.622  93.080  1.00  4.06           H  
ATOM   3957 2HD1 LEU A 251      19.774   2.697  93.051  1.00  4.06           H  
ATOM   3958 3HD1 LEU A 251      19.232   1.906  91.562  1.00  4.06           H  
ATOM   3959 1HD2 LEU A 251      18.695  -0.855  92.752  1.00  4.06           H  
ATOM   3960 2HD2 LEU A 251      19.599  -0.529  91.270  1.00  4.06           H  
ATOM   3961 3HD2 LEU A 251      20.335  -1.489  92.556  1.00  4.06           H  
ATOM   3962  N   ILE A 252      24.998   0.577  92.315  1.00  4.29           N  
ATOM   3963  CA  ILE A 252      26.277   0.939  91.663  1.00  4.29           C  
ATOM   3964  C   ILE A 252      26.287   1.268  90.135  1.00  4.29           C  
ATOM   3965  O   ILE A 252      27.367   1.318  89.532  1.00  4.29           O  
ATOM   3966  CB  ILE A 252      27.306  -0.182  91.871  1.00  4.29           C  
ATOM   3967  CG1 ILE A 252      27.487  -0.498  93.349  1.00  4.29           C  
ATOM   3968  CG2 ILE A 252      28.645   0.278  91.304  1.00  4.29           C  
ATOM   3969  CD1 ILE A 252      27.997   0.647  94.147  1.00  4.29           C  
ATOM   3970  H   ILE A 252      24.930   0.772  93.304  1.00  4.29           H  
ATOM   3971  HA  ILE A 252      26.645   1.824  92.183  1.00  4.29           H  
ATOM   3972  HB  ILE A 252      26.987  -1.058  91.371  1.00  4.29           H  
ATOM   3973 1HG1 ILE A 252      26.524  -0.806  93.770  1.00  4.29           H  
ATOM   3974 2HG1 ILE A 252      28.178  -1.327  93.445  1.00  4.29           H  
ATOM   3975 1HG2 ILE A 252      29.382  -0.499  91.424  1.00  4.29           H  
ATOM   3976 2HG2 ILE A 252      28.540   0.507  90.269  1.00  4.29           H  
ATOM   3977 3HG2 ILE A 252      28.974   1.174  91.831  1.00  4.29           H  
ATOM   3978 1HD1 ILE A 252      28.104   0.342  95.186  1.00  4.29           H  
ATOM   3979 2HD1 ILE A 252      28.965   0.959  93.763  1.00  4.29           H  
ATOM   3980 3HD1 ILE A 252      27.296   1.476  94.077  1.00  4.29           H  
ATOM   3981  N   SER A 253      25.138   1.573  89.521  1.00  4.52           N  
ATOM   3982  CA  SER A 253      25.020   1.842  88.080  1.00  4.52           C  
ATOM   3983  C   SER A 253      25.801   3.081  87.634  1.00  4.52           C  
ATOM   3984  O   SER A 253      25.900   3.364  86.445  1.00  4.52           O  
ATOM   3985  CB  SER A 253      23.565   1.931  87.645  1.00  4.52           C  
ATOM   3986  OG  SER A 253      22.933   3.052  88.162  1.00  4.52           O  
ATOM   3987  H   SER A 253      24.286   1.517  90.066  1.00  4.52           H  
ATOM   3988  HA  SER A 253      25.442   0.988  87.550  1.00  4.52           H  
ATOM   3989 1HB  SER A 253      23.500   1.942  86.556  1.00  4.52           H  
ATOM   3990 2HB  SER A 253      23.039   1.035  87.987  1.00  4.52           H  
ATOM   3991  HG  SER A 253      21.975   2.910  87.998  1.00  4.52           H  
ATOM   3992  N   TYR A 254      26.344   3.838  88.586  1.00  4.73           N  
ATOM   3993  CA  TYR A 254      27.180   4.975  88.262  1.00  4.73           C  
ATOM   3994  C   TYR A 254      28.516   4.481  87.671  1.00  4.73           C  
ATOM   3995  O   TYR A 254      29.168   5.207  86.920  1.00  4.73           O  
ATOM   3996  CB  TYR A 254      27.497   5.787  89.520  1.00  4.73           C  
ATOM   3997  CG  TYR A 254      26.352   6.571  90.155  1.00  4.73           C  
ATOM   3998  CD1 TYR A 254      25.850   6.171  91.385  1.00  4.73           C  
ATOM   3999  CD2 TYR A 254      25.830   7.700  89.534  1.00  4.73           C  
ATOM   4000  CE1 TYR A 254      24.850   6.895  91.989  1.00  4.73           C  
ATOM   4001  CE2 TYR A 254      24.814   8.425  90.150  1.00  4.73           C  
ATOM   4002  CZ  TYR A 254      24.326   8.027  91.381  1.00  4.73           C  
ATOM   4003  OH  TYR A 254      23.316   8.763  92.005  1.00  4.73           O  
ATOM   4004  H   TYR A 254      26.193   3.586  89.549  1.00  4.73           H  
ATOM   4005  HA  TYR A 254      26.676   5.594  87.520  1.00  4.73           H  
ATOM   4006 1HB  TYR A 254      27.894   5.109  90.279  1.00  4.73           H  
ATOM   4007 2HB  TYR A 254      28.292   6.494  89.286  1.00  4.73           H  
ATOM   4008  HD1 TYR A 254      26.252   5.286  91.883  1.00  4.73           H  
ATOM   4009  HD2 TYR A 254      26.222   8.021  88.568  1.00  4.73           H  
ATOM   4010  HE1 TYR A 254      24.474   6.579  92.935  1.00  4.73           H  
ATOM   4011  HE2 TYR A 254      24.408   9.313  89.664  1.00  4.73           H  
ATOM   4012  HH  TYR A 254      23.093   8.371  92.897  1.00  4.73           H  
ATOM   4013  N   GLY A 255      28.949   3.269  88.074  1.00  4.88           N  
ATOM   4014  CA  GLY A 255      30.205   2.683  87.599  1.00  4.88           C  
ATOM   4015  C   GLY A 255      29.997   1.424  86.745  1.00  4.88           C  
ATOM   4016  O   GLY A 255      30.890   1.005  86.000  1.00  4.88           O  
ATOM   4017  H   GLY A 255      28.364   2.717  88.692  1.00  4.88           H  
ATOM   4018 1HA  GLY A 255      30.736   3.426  87.007  1.00  4.88           H  
ATOM   4019 2HA  GLY A 255      30.834   2.441  88.454  1.00  4.88           H  
ATOM   4020  N   LEU A 256      28.824   0.810  86.861  1.00  4.89           N  
ATOM   4021  CA  LEU A 256      28.515  -0.413  86.116  1.00  4.89           C  
ATOM   4022  C   LEU A 256      27.773  -0.102  84.833  1.00  4.89           C  
ATOM   4023  O   LEU A 256      27.301   1.010  84.627  1.00  4.89           O  
ATOM   4024  CB  LEU A 256      27.780  -1.409  87.000  1.00  4.89           C  
ATOM   4025  CG  LEU A 256      28.607  -1.819  88.208  1.00  4.89           C  
ATOM   4026  CD1 LEU A 256      27.799  -2.666  89.104  1.00  4.89           C  
ATOM   4027  CD2 LEU A 256      29.849  -2.556  87.744  1.00  4.89           C  
ATOM   4028  H   LEU A 256      28.143   1.176  87.520  1.00  4.89           H  
ATOM   4029  HA  LEU A 256      29.456  -0.882  85.834  1.00  4.89           H  
ATOM   4030 1HB  LEU A 256      26.856  -0.958  87.358  1.00  4.89           H  
ATOM   4031 2HB  LEU A 256      27.536  -2.298  86.421  1.00  4.89           H  
ATOM   4032  HG  LEU A 256      28.901  -0.946  88.733  1.00  4.89           H  
ATOM   4033 1HD1 LEU A 256      28.365  -2.938  89.980  1.00  4.89           H  
ATOM   4034 2HD1 LEU A 256      26.935  -2.099  89.395  1.00  4.89           H  
ATOM   4035 3HD1 LEU A 256      27.496  -3.546  88.590  1.00  4.89           H  
ATOM   4036 1HD2 LEU A 256      30.452  -2.829  88.601  1.00  4.89           H  
ATOM   4037 2HD2 LEU A 256      29.557  -3.456  87.202  1.00  4.89           H  
ATOM   4038 3HD2 LEU A 256      30.433  -1.907  87.086  1.00  4.89           H  
ATOM   4039  N   ASP A 257      27.759  -1.057  83.924  1.00  4.66           N  
ATOM   4040  CA  ASP A 257      27.166  -0.834  82.618  1.00  4.66           C  
ATOM   4041  C   ASP A 257      25.687  -1.254  82.504  1.00  4.66           C  
ATOM   4042  O   ASP A 257      25.029  -1.562  83.502  1.00  4.66           O  
ATOM   4043  CB  ASP A 257      28.073  -1.528  81.599  1.00  4.66           C  
ATOM   4044  CG  ASP A 257      28.148  -0.867  80.229  1.00  4.66           C  
ATOM   4045  OD1 ASP A 257      27.167  -0.361  79.744  1.00  4.66           O  
ATOM   4046  OD2 ASP A 257      29.213  -0.863  79.692  1.00  4.66           O  
ATOM   4047  H   ASP A 257      28.164  -1.958  84.134  1.00  4.66           H  
ATOM   4048  HA  ASP A 257      27.211   0.236  82.415  1.00  4.66           H  
ATOM   4049 1HB  ASP A 257      29.075  -1.574  82.003  1.00  4.66           H  
ATOM   4050 2HB  ASP A 257      27.738  -2.559  81.467  1.00  4.66           H  
ATOM   4051  N   SER A 258      25.230  -1.273  81.251  1.00  4.15           N  
ATOM   4052  CA  SER A 258      23.890  -1.503  80.742  1.00  4.15           C  
ATOM   4053  C   SER A 258      23.213  -2.778  81.272  1.00  4.15           C  
ATOM   4054  O   SER A 258      23.906  -3.713  81.681  1.00  4.15           O  
ATOM   4055  CB  SER A 258      24.043  -1.564  79.231  1.00  4.15           C  
ATOM   4056  OG  SER A 258      24.538  -0.344  78.742  1.00  4.15           O  
ATOM   4057  H   SER A 258      25.897  -0.998  80.543  1.00  4.15           H  
ATOM   4058  HA  SER A 258      23.317  -0.627  81.020  1.00  4.15           H  
ATOM   4059 1HB  SER A 258      24.751  -2.353  78.987  1.00  4.15           H  
ATOM   4060 2HB  SER A 258      23.128  -1.805  78.737  1.00  4.15           H  
ATOM   4061  HG  SER A 258      25.473  -0.282  79.082  1.00  4.15           H  
ATOM   4062  N   PRO A 259      21.856  -2.856  81.220  1.00  3.45           N  
ATOM   4063  CA  PRO A 259      21.025  -3.925  81.747  1.00  3.45           C  
ATOM   4064  C   PRO A 259      21.394  -5.320  81.287  1.00  3.45           C  
ATOM   4065  O   PRO A 259      21.729  -5.548  80.124  1.00  3.45           O  
ATOM   4066  CB  PRO A 259      19.642  -3.581  81.172  1.00  3.45           C  
ATOM   4067  CG  PRO A 259      19.647  -2.090  80.980  1.00  3.45           C  
ATOM   4068  CD  PRO A 259      21.041  -1.759  80.564  1.00  3.45           C  
ATOM   4069  HA  PRO A 259      21.028  -3.876  82.845  1.00  3.45           H  
ATOM   4070 1HB  PRO A 259      19.481  -4.136  80.235  1.00  3.45           H  
ATOM   4071 2HB  PRO A 259      18.857  -3.913  81.870  1.00  3.45           H  
ATOM   4072 1HG  PRO A 259      18.912  -1.824  80.207  1.00  3.45           H  
ATOM   4073 2HG  PRO A 259      19.334  -1.560  81.881  1.00  3.45           H  
ATOM   4074 1HD  PRO A 259      21.095  -1.796  79.478  1.00  3.45           H  
ATOM   4075 2HD  PRO A 259      21.248  -0.771  80.974  1.00  3.45           H  
ATOM   4076  N   SER A 260      21.275  -6.250  82.226  1.00  2.70           N  
ATOM   4077  CA  SER A 260      21.535  -7.662  82.012  1.00  2.70           C  
ATOM   4078  C   SER A 260      20.211  -8.392  82.182  1.00  2.70           C  
ATOM   4079  O   SER A 260      19.300  -7.874  82.817  1.00  2.70           O  
ATOM   4080  CB  SER A 260      22.571  -8.154  82.997  1.00  2.70           C  
ATOM   4081  OG  SER A 260      23.784  -7.486  82.808  1.00  2.70           O  
ATOM   4082  H   SER A 260      20.986  -5.962  83.149  1.00  2.70           H  
ATOM   4083  HA  SER A 260      21.898  -7.814  80.995  1.00  2.70           H  
ATOM   4084 1HB  SER A 260      22.217  -8.011  84.019  1.00  2.70           H  
ATOM   4085 2HB  SER A 260      22.723  -9.215  82.845  1.00  2.70           H  
ATOM   4086  HG  SER A 260      23.962  -7.515  81.861  1.00  2.70           H  
ATOM   4087  N   GLY A 261      20.088  -9.601  81.646  1.00  2.03           N  
ATOM   4088  CA  GLY A 261      18.811 -10.330  81.694  1.00  2.03           C  
ATOM   4089  C   GLY A 261      18.397 -10.930  83.046  1.00  2.03           C  
ATOM   4090  O   GLY A 261      18.136 -12.127  83.135  1.00  2.03           O  
ATOM   4091  H   GLY A 261      20.870 -10.005  81.155  1.00  2.03           H  
ATOM   4092 1HA  GLY A 261      18.019  -9.660  81.359  1.00  2.03           H  
ATOM   4093 2HA  GLY A 261      18.847 -11.133  80.958  1.00  2.03           H  
ATOM   4094  N   ILE A 262      18.300 -10.096  84.073  1.00  1.52           N  
ATOM   4095  CA  ILE A 262      17.872 -10.538  85.398  1.00  1.52           C  
ATOM   4096  C   ILE A 262      16.387 -10.245  85.485  1.00  1.52           C  
ATOM   4097  O   ILE A 262      15.972  -9.100  85.328  1.00  1.52           O  
ATOM   4098  CB  ILE A 262      18.616  -9.782  86.532  1.00  1.52           C  
ATOM   4099  CG1 ILE A 262      20.094 -10.029  86.414  1.00  1.52           C  
ATOM   4100  CG2 ILE A 262      18.103 -10.224  87.928  1.00  1.52           C  
ATOM   4101  CD1 ILE A 262      20.957  -9.172  87.314  1.00  1.52           C  
ATOM   4102  H   ILE A 262      18.525  -9.120  83.899  1.00  1.52           H  
ATOM   4103  HA  ILE A 262      18.038 -11.612  85.502  1.00  1.52           H  
ATOM   4104  HB  ILE A 262      18.452  -8.716  86.408  1.00  1.52           H  
ATOM   4105 1HG1 ILE A 262      20.268 -11.070  86.644  1.00  1.52           H  
ATOM   4106 2HG1 ILE A 262      20.389  -9.843  85.384  1.00  1.52           H  
ATOM   4107 1HG2 ILE A 262      18.632  -9.673  88.705  1.00  1.52           H  
ATOM   4108 2HG2 ILE A 262      17.034 -10.018  88.004  1.00  1.52           H  
ATOM   4109 3HG2 ILE A 262      18.276 -11.292  88.060  1.00  1.52           H  
ATOM   4110 1HD1 ILE A 262      22.009  -9.427  87.160  1.00  1.52           H  
ATOM   4111 2HD1 ILE A 262      20.796  -8.116  87.075  1.00  1.52           H  
ATOM   4112 3HD1 ILE A 262      20.693  -9.352  88.354  1.00  1.52           H  
ATOM   4113  N   SER A 263      15.564 -11.268  85.667  1.00  1.18           N  
ATOM   4114  CA  SER A 263      14.138 -10.986  85.677  1.00  1.18           C  
ATOM   4115  C   SER A 263      13.769 -10.279  86.968  1.00  1.18           C  
ATOM   4116  O   SER A 263      14.478 -10.413  87.967  1.00  1.18           O  
ATOM   4117  CB  SER A 263      13.322 -12.259  85.525  1.00  1.18           C  
ATOM   4118  OG  SER A 263      13.394 -13.097  86.672  1.00  1.18           O  
ATOM   4119  H   SER A 263      15.923 -12.209  85.782  1.00  1.18           H  
ATOM   4120  HA  SER A 263      13.905 -10.322  84.843  1.00  1.18           H  
ATOM   4121 1HB  SER A 263      12.283 -11.993  85.339  1.00  1.18           H  
ATOM   4122 2HB  SER A 263      13.674 -12.809  84.654  1.00  1.18           H  
ATOM   4123  HG  SER A 263      14.289 -13.501  86.727  1.00  1.18           H  
ATOM   4124  N   LEU A 264      12.619  -9.606  86.986  1.00  0.98           N  
ATOM   4125  CA  LEU A 264      12.171  -8.950  88.211  1.00  0.98           C  
ATOM   4126  C   LEU A 264      11.955  -9.989  89.306  1.00  0.98           C  
ATOM   4127  O   LEU A 264      12.256  -9.749  90.477  1.00  0.98           O  
ATOM   4128  CB  LEU A 264      10.887  -8.158  87.967  1.00  0.98           C  
ATOM   4129  CG  LEU A 264      10.415  -7.298  89.130  1.00  0.98           C  
ATOM   4130  CD1 LEU A 264      11.489  -6.307  89.439  1.00  0.98           C  
ATOM   4131  CD2 LEU A 264       9.129  -6.568  88.761  1.00  0.98           C  
ATOM   4132  H   LEU A 264      12.073  -9.523  86.141  1.00  0.98           H  
ATOM   4133  HA  LEU A 264      12.949  -8.260  88.538  1.00  0.98           H  
ATOM   4134 1HB  LEU A 264      11.040  -7.500  87.113  1.00  0.98           H  
ATOM   4135 2HB  LEU A 264      10.085  -8.856  87.726  1.00  0.98           H  
ATOM   4136  HG  LEU A 264      10.244  -7.919  90.012  1.00  0.98           H  
ATOM   4137 1HD1 LEU A 264      11.152  -5.691  90.243  1.00  0.98           H  
ATOM   4138 2HD1 LEU A 264      12.408  -6.821  89.713  1.00  0.98           H  
ATOM   4139 3HD1 LEU A 264      11.670  -5.694  88.571  1.00  0.98           H  
ATOM   4140 1HD2 LEU A 264       8.813  -5.948  89.598  1.00  0.98           H  
ATOM   4141 2HD2 LEU A 264       9.301  -5.933  87.888  1.00  0.98           H  
ATOM   4142 3HD2 LEU A 264       8.349  -7.294  88.533  1.00  0.98           H  
ATOM   4143  N   GLN A 265      11.438 -11.157  88.916  1.00  0.88           N  
ATOM   4144  CA  GLN A 265      11.213 -12.232  89.867  1.00  0.88           C  
ATOM   4145  C   GLN A 265      12.546 -12.717  90.417  1.00  0.88           C  
ATOM   4146  O   GLN A 265      12.677 -12.937  91.619  1.00  0.88           O  
ATOM   4147  CB  GLN A 265      10.466 -13.390  89.197  1.00  0.88           C  
ATOM   4148  CG  GLN A 265      10.116 -14.561  90.117  1.00  0.88           C  
ATOM   4149  CD  GLN A 265       9.144 -14.221  91.240  1.00  0.88           C  
ATOM   4150  OE1 GLN A 265       8.271 -13.352  91.103  1.00  0.88           O  
ATOM   4151  NE2 GLN A 265       9.285 -14.930  92.359  1.00  0.88           N  
ATOM   4152  H   GLN A 265      11.215 -11.297  87.943  1.00  0.88           H  
ATOM   4153  HA  GLN A 265      10.616 -11.853  90.695  1.00  0.88           H  
ATOM   4154 1HB  GLN A 265       9.540 -13.019  88.761  1.00  0.88           H  
ATOM   4155 2HB  GLN A 265      11.075 -13.784  88.381  1.00  0.88           H  
ATOM   4156 1HG  GLN A 265       9.675 -15.354  89.519  1.00  0.88           H  
ATOM   4157 2HG  GLN A 265      11.040 -14.924  90.579  1.00  0.88           H  
ATOM   4158 1HE2 GLN A 265       8.679 -14.773  93.137  1.00  0.88           H  
ATOM   4159 2HE2 GLN A 265      10.026 -15.649  92.417  1.00  0.88           H  
ATOM   4160  N   SER A 266      13.567 -12.824  89.562  1.00  0.84           N  
ATOM   4161  CA  SER A 266      14.862 -13.290  90.045  1.00  0.84           C  
ATOM   4162  C   SER A 266      15.392 -12.288  91.069  1.00  0.84           C  
ATOM   4163  O   SER A 266      15.896 -12.675  92.125  1.00  0.84           O  
ATOM   4164  CB  SER A 266      15.855 -13.396  88.902  1.00  0.84           C  
ATOM   4165  OG  SER A 266      15.471 -14.358  87.939  1.00  0.84           O  
ATOM   4166  H   SER A 266      13.441 -12.631  88.575  1.00  0.84           H  
ATOM   4167  HA  SER A 266      14.741 -14.264  90.524  1.00  0.84           H  
ATOM   4168 1HB  SER A 266      15.952 -12.429  88.427  1.00  0.84           H  
ATOM   4169 2HB  SER A 266      16.807 -13.652  89.292  1.00  0.84           H  
ATOM   4170  HG  SER A 266      15.670 -15.250  88.335  1.00  0.84           H  
ATOM   4171  N   ALA A 267      15.241 -10.987  90.762  1.00  0.83           N  
ATOM   4172  CA  ALA A 267      15.694  -9.932  91.663  1.00  0.83           C  
ATOM   4173  C   ALA A 267      14.972 -10.016  92.992  1.00  0.83           C  
ATOM   4174  O   ALA A 267      15.589  -9.908  94.048  1.00  0.83           O  
ATOM   4175  CB  ALA A 267      15.477  -8.576  91.053  1.00  0.83           C  
ATOM   4176  H   ALA A 267      14.819 -10.735  89.866  1.00  0.83           H  
ATOM   4177  HA  ALA A 267      16.756 -10.061  91.830  1.00  0.83           H  
ATOM   4178 1HB  ALA A 267      15.840  -7.803  91.725  1.00  0.83           H  
ATOM   4179 2HB  ALA A 267      16.024  -8.544  90.119  1.00  0.83           H  
ATOM   4180 3HB  ALA A 267      14.418  -8.418  90.864  1.00  0.83           H  
ATOM   4181  N   LEU A 268      13.678 -10.303  92.953  1.00  0.86           N  
ATOM   4182  CA  LEU A 268      12.928 -10.458  94.180  1.00  0.86           C  
ATOM   4183  C   LEU A 268      13.500 -11.600  94.997  1.00  0.86           C  
ATOM   4184  O   LEU A 268      13.808 -11.431  96.178  1.00  0.86           O  
ATOM   4185  CB  LEU A 268      11.454 -10.723  93.882  1.00  0.86           C  
ATOM   4186  CG  LEU A 268      10.580 -10.994  95.089  1.00  0.86           C  
ATOM   4187  CD1 LEU A 268      10.582  -9.782  96.007  1.00  0.86           C  
ATOM   4188  CD2 LEU A 268       9.183 -11.328  94.601  1.00  0.86           C  
ATOM   4189  H   LEU A 268      13.198 -10.373  92.054  1.00  0.86           H  
ATOM   4190  HA  LEU A 268      13.011  -9.545  94.762  1.00  0.86           H  
ATOM   4191 1HB  LEU A 268      11.047  -9.873  93.343  1.00  0.86           H  
ATOM   4192 2HB  LEU A 268      11.383 -11.591  93.238  1.00  0.86           H  
ATOM   4193  HG  LEU A 268      10.983 -11.840  95.647  1.00  0.86           H  
ATOM   4194 1HD1 LEU A 268       9.960  -9.980  96.876  1.00  0.86           H  
ATOM   4195 2HD1 LEU A 268      11.601  -9.567  96.331  1.00  0.86           H  
ATOM   4196 3HD1 LEU A 268      10.188  -8.936  95.476  1.00  0.86           H  
ATOM   4197 1HD2 LEU A 268       8.537 -11.539  95.453  1.00  0.86           H  
ATOM   4198 2HD2 LEU A 268       8.782 -10.484  94.039  1.00  0.86           H  
ATOM   4199 3HD2 LEU A 268       9.228 -12.205  93.951  1.00  0.86           H  
ATOM   4200  N   GLU A 269      13.704 -12.748  94.361  1.00  0.90           N  
ATOM   4201  CA  GLU A 269      14.173 -13.940  95.054  1.00  0.90           C  
ATOM   4202  C   GLU A 269      15.534 -13.737  95.719  1.00  0.90           C  
ATOM   4203  O   GLU A 269      15.777 -14.273  96.797  1.00  0.90           O  
ATOM   4204  CB  GLU A 269      14.185 -15.126  94.083  1.00  0.90           C  
ATOM   4205  CG  GLU A 269      12.759 -15.558  93.687  1.00  0.90           C  
ATOM   4206  CD  GLU A 269      12.674 -16.668  92.692  1.00  0.90           C  
ATOM   4207  OE1 GLU A 269      13.687 -17.191  92.303  1.00  0.90           O  
ATOM   4208  OE2 GLU A 269      11.562 -16.974  92.295  1.00  0.90           O  
ATOM   4209  H   GLU A 269      13.472 -12.807  93.368  1.00  0.90           H  
ATOM   4210  HA  GLU A 269      13.459 -14.168  95.844  1.00  0.90           H  
ATOM   4211 1HB  GLU A 269      14.726 -14.852  93.176  1.00  0.90           H  
ATOM   4212 2HB  GLU A 269      14.700 -15.971  94.535  1.00  0.90           H  
ATOM   4213 1HG  GLU A 269      12.236 -15.865  94.587  1.00  0.90           H  
ATOM   4214 2HG  GLU A 269      12.237 -14.693  93.295  1.00  0.90           H  
ATOM   4215  N   ILE A 270      16.407 -12.926  95.121  1.00  0.96           N  
ATOM   4216  CA  ILE A 270      17.709 -12.683  95.737  1.00  0.96           C  
ATOM   4217  C   ILE A 270      17.705 -11.588  96.833  1.00  0.96           C  
ATOM   4218  O   ILE A 270      18.685 -11.444  97.585  1.00  0.96           O  
ATOM   4219  CB  ILE A 270      18.776 -12.441  94.662  1.00  0.96           C  
ATOM   4220  CG1 ILE A 270      18.478 -11.244  93.867  1.00  0.96           C  
ATOM   4221  CG2 ILE A 270      18.854 -13.607  93.809  1.00  0.96           C  
ATOM   4222  CD1 ILE A 270      19.529 -10.875  92.872  1.00  0.96           C  
ATOM   4223  H   ILE A 270      16.174 -12.521  94.210  1.00  0.96           H  
ATOM   4224  HA  ILE A 270      18.000 -13.620  96.188  1.00  0.96           H  
ATOM   4225  HB  ILE A 270      19.737 -12.283  95.143  1.00  0.96           H  
ATOM   4226 1HG1 ILE A 270      17.569 -11.439  93.357  1.00  0.96           H  
ATOM   4227 2HG1 ILE A 270      18.330 -10.420  94.515  1.00  0.96           H  
ATOM   4228 1HG2 ILE A 270      19.628 -13.459  93.061  1.00  0.96           H  
ATOM   4229 2HG2 ILE A 270      19.097 -14.460  94.437  1.00  0.96           H  
ATOM   4230 3HG2 ILE A 270      17.895 -13.770  93.317  1.00  0.96           H  
ATOM   4231 1HD1 ILE A 270      19.201 -10.019  92.313  1.00  0.96           H  
ATOM   4232 2HD1 ILE A 270      20.451 -10.651  93.390  1.00  0.96           H  
ATOM   4233 3HD1 ILE A 270      19.684 -11.703  92.185  1.00  0.96           H  
ATOM   4234  N   LEU A 271      16.601 -10.841  96.945  1.00  1.01           N  
ATOM   4235  CA  LEU A 271      16.426  -9.745  97.909  1.00  1.01           C  
ATOM   4236  C   LEU A 271      15.450 -10.078  99.062  1.00  1.01           C  
ATOM   4237  O   LEU A 271      15.548  -9.510 100.151  1.00  1.01           O  
ATOM   4238  CB  LEU A 271      15.989  -8.497  97.121  1.00  1.01           C  
ATOM   4239  CG  LEU A 271      17.069  -8.005  96.099  1.00  1.01           C  
ATOM   4240  CD1 LEU A 271      16.580  -6.925  95.233  1.00  1.01           C  
ATOM   4241  CD2 LEU A 271      18.196  -7.519  96.863  1.00  1.01           C  
ATOM   4242  H   LEU A 271      15.816 -11.040  96.329  1.00  1.01           H  
ATOM   4243  HA  LEU A 271      17.397  -9.534  98.353  1.00  1.01           H  
ATOM   4244 1HB  LEU A 271      15.078  -8.736  96.565  1.00  1.01           H  
ATOM   4245 2HB  LEU A 271      15.777  -7.690  97.817  1.00  1.01           H  
ATOM   4246  HG  LEU A 271      17.372  -8.806  95.486  1.00  1.01           H  
ATOM   4247 1HD1 LEU A 271      17.367  -6.601  94.565  1.00  1.01           H  
ATOM   4248 2HD1 LEU A 271      15.776  -7.316  94.657  1.00  1.01           H  
ATOM   4249 3HD1 LEU A 271      16.247  -6.102  95.833  1.00  1.01           H  
ATOM   4250 1HD2 LEU A 271      18.988  -7.191  96.191  1.00  1.01           H  
ATOM   4251 2HD2 LEU A 271      17.885  -6.697  97.482  1.00  1.01           H  
ATOM   4252 3HD2 LEU A 271      18.531  -8.326  97.481  1.00  1.01           H  
ATOM   4253  N   ASN A 272      14.497 -10.977  98.811  1.00  1.05           N  
ATOM   4254  CA  ASN A 272      13.462 -11.364  99.771  1.00  1.05           C  
ATOM   4255  C   ASN A 272      13.954 -12.404 100.806  1.00  1.05           C  
ATOM   4256  O   ASN A 272      14.124 -13.570 100.449  1.00  1.05           O  
ATOM   4257  CB  ASN A 272      12.252 -11.909  99.034  1.00  1.05           C  
ATOM   4258  CG  ASN A 272      11.067 -12.245  99.936  1.00  1.05           C  
ATOM   4259  OD1 ASN A 272      11.184 -12.795 101.046  1.00  1.05           O  
ATOM   4260  ND2 ASN A 272       9.894 -11.908  99.462  1.00  1.05           N  
ATOM   4261  H   ASN A 272      14.456 -11.385  97.883  1.00  1.05           H  
ATOM   4262  HA  ASN A 272      13.162 -10.449 100.262  1.00  1.05           H  
ATOM   4263 1HB  ASN A 272      11.932 -11.182  98.291  1.00  1.05           H  
ATOM   4264 2HB  ASN A 272      12.547 -12.809  98.490  1.00  1.05           H  
ATOM   4265 1HD2 ASN A 272       9.067 -12.092  99.994  1.00  1.05           H  
ATOM   4266 2HD2 ASN A 272       9.826 -11.465  98.567  1.00  1.05           H  
ATOM   4267  N   PRO A 273      14.017 -12.077 102.120  1.00  1.05           N  
ATOM   4268  CA  PRO A 273      14.589 -12.876 103.206  1.00  1.05           C  
ATOM   4269  C   PRO A 273      13.943 -14.237 103.425  1.00  1.05           C  
ATOM   4270  O   PRO A 273      14.509 -15.081 104.118  1.00  1.05           O  
ATOM   4271  CB  PRO A 273      14.339 -12.001 104.447  1.00  1.05           C  
ATOM   4272  CG  PRO A 273      13.191 -11.112 104.073  1.00  1.05           C  
ATOM   4273  CD  PRO A 273      13.377 -10.831 102.603  1.00  1.05           C  
ATOM   4274  HA  PRO A 273      15.668 -12.997 103.024  1.00  1.05           H  
ATOM   4275 1HB  PRO A 273      14.103 -12.645 105.306  1.00  1.05           H  
ATOM   4276 2HB  PRO A 273      15.230 -11.447 104.716  1.00  1.05           H  
ATOM   4277 1HG  PRO A 273      12.238 -11.623 104.280  1.00  1.05           H  
ATOM   4278 2HG  PRO A 273      13.200 -10.197 104.681  1.00  1.05           H  
ATOM   4279 1HD  PRO A 273      12.369 -10.695 102.192  1.00  1.05           H  
ATOM   4280 2HD  PRO A 273      14.041  -9.963 102.430  1.00  1.05           H  
ATOM   4281  N   MET A 274      12.730 -14.438 102.911  1.00  1.02           N  
ATOM   4282  CA  MET A 274      12.038 -15.710 103.103  1.00  1.02           C  
ATOM   4283  C   MET A 274      12.627 -16.793 102.197  1.00  1.02           C  
ATOM   4284  O   MET A 274      12.465 -17.990 102.441  1.00  1.02           O  
ATOM   4285  CB  MET A 274      10.548 -15.544 102.828  1.00  1.02           C  
ATOM   4286  CG  MET A 274       9.830 -14.611 103.798  1.00  1.02           C  
ATOM   4287  SD  MET A 274       9.918 -15.153 105.516  1.00  1.02           S  
ATOM   4288  CE  MET A 274      11.272 -14.156 106.132  1.00  1.02           C  
ATOM   4289  H   MET A 274      12.284 -13.728 102.333  1.00  1.02           H  
ATOM   4290  HA  MET A 274      12.176 -16.027 104.136  1.00  1.02           H  
ATOM   4291 1HB  MET A 274      10.405 -15.162 101.820  1.00  1.02           H  
ATOM   4292 2HB  MET A 274      10.061 -16.518 102.878  1.00  1.02           H  
ATOM   4293 1HG  MET A 274      10.279 -13.619 103.726  1.00  1.02           H  
ATOM   4294 2HG  MET A 274       8.781 -14.530 103.514  1.00  1.02           H  
ATOM   4295 1HE  MET A 274      11.436 -14.376 107.187  1.00  1.02           H  
ATOM   4296 2HE  MET A 274      12.170 -14.387 105.578  1.00  1.02           H  
ATOM   4297 3HE  MET A 274      11.031 -13.101 106.014  1.00  1.02           H  
ATOM   4298  N   ASN A 275      13.253 -16.361 101.107  1.00  0.98           N  
ATOM   4299  CA  ASN A 275      13.844 -17.247 100.117  1.00  0.98           C  
ATOM   4300  C   ASN A 275      15.245 -17.640 100.557  1.00  0.98           C  
ATOM   4301  O   ASN A 275      16.102 -16.782 100.745  1.00  0.98           O  
ATOM   4302  CB  ASN A 275      13.833 -16.612  98.746  1.00  0.98           C  
ATOM   4303  CG  ASN A 275      14.257 -17.548  97.653  1.00  0.98           C  
ATOM   4304  OD1 ASN A 275      15.265 -18.266  97.713  1.00  0.98           O  
ATOM   4305  ND2 ASN A 275      13.454 -17.569  96.623  1.00  0.98           N  
ATOM   4306  H   ASN A 275      13.376 -15.356 100.968  1.00  0.98           H  
ATOM   4307  HA  ASN A 275      13.251 -18.161 100.069  1.00  0.98           H  
ATOM   4308 1HB  ASN A 275      12.831 -16.244  98.525  1.00  0.98           H  
ATOM   4309 2HB  ASN A 275      14.500 -15.743  98.743  1.00  0.98           H  
ATOM   4310 1HD2 ASN A 275      13.646 -18.166  95.840  1.00  0.98           H  
ATOM   4311 2HD2 ASN A 275      12.638 -16.988  96.624  1.00  0.98           H  
ATOM   4312  N   GLN A 276      15.504 -18.932 100.741  1.00  0.93           N  
ATOM   4313  CA  GLN A 276      16.812 -19.390 101.230  1.00  0.93           C  
ATOM   4314  C   GLN A 276      18.011 -18.940 100.382  1.00  0.93           C  
ATOM   4315  O   GLN A 276      19.148 -19.051 100.837  1.00  0.93           O  
ATOM   4316  CB  GLN A 276      16.880 -20.913 101.320  1.00  0.93           C  
ATOM   4317  CG  GLN A 276      16.904 -21.607  99.977  1.00  0.93           C  
ATOM   4318  CD  GLN A 276      17.020 -23.113 100.088  1.00  0.93           C  
ATOM   4319  OE1 GLN A 276      18.060 -23.643 100.529  1.00  0.93           O  
ATOM   4320  NE2 GLN A 276      15.960 -23.820  99.698  1.00  0.93           N  
ATOM   4321  H   GLN A 276      14.775 -19.609 100.566  1.00  0.93           H  
ATOM   4322  HA  GLN A 276      16.951 -18.982 102.229  1.00  0.93           H  
ATOM   4323 1HB  GLN A 276      17.780 -21.203 101.860  1.00  0.93           H  
ATOM   4324 2HB  GLN A 276      16.024 -21.283 101.882  1.00  0.93           H  
ATOM   4325 1HG  GLN A 276      15.998 -21.361  99.424  1.00  0.93           H  
ATOM   4326 2HG  GLN A 276      17.772 -21.255  99.438  1.00  0.93           H  
ATOM   4327 1HE2 GLN A 276      15.978 -24.820  99.752  1.00  0.93           H  
ATOM   4328 2HE2 GLN A 276      15.144 -23.354  99.354  1.00  0.93           H  
ATOM   4329  N   TYR A 277      17.777 -18.485  99.149  1.00  0.90           N  
ATOM   4330  CA  TYR A 277      18.875 -18.062  98.298  1.00  0.90           C  
ATOM   4331  C   TYR A 277      19.105 -16.554  98.381  1.00  0.90           C  
ATOM   4332  O   TYR A 277      20.100 -16.052  97.849  1.00  0.90           O  
ATOM   4333  CB  TYR A 277      18.587 -18.474  96.861  1.00  0.90           C  
ATOM   4334  CG  TYR A 277      18.461 -19.948  96.743  1.00  0.90           C  
ATOM   4335  CD1 TYR A 277      17.257 -20.526  96.378  1.00  0.90           C  
ATOM   4336  CD2 TYR A 277      19.523 -20.730  97.064  1.00  0.90           C  
ATOM   4337  CE1 TYR A 277      17.144 -21.898  96.341  1.00  0.90           C  
ATOM   4338  CE2 TYR A 277      19.407 -22.078  97.031  1.00  0.90           C  
ATOM   4339  CZ  TYR A 277      18.238 -22.673  96.677  1.00  0.90           C  
ATOM   4340  OH  TYR A 277      18.146 -24.050  96.663  1.00  0.90           O  
ATOM   4341  H   TYR A 277      16.825 -18.409  98.800  1.00  0.90           H  
ATOM   4342  HA  TYR A 277      19.786 -18.557  98.633  1.00  0.90           H  
ATOM   4343 1HB  TYR A 277      17.654 -18.021  96.544  1.00  0.90           H  
ATOM   4344 2HB  TYR A 277      19.374 -18.127  96.203  1.00  0.90           H  
ATOM   4345  HD1 TYR A 277      16.400 -19.904  96.128  1.00  0.90           H  
ATOM   4346  HD2 TYR A 277      20.461 -20.273  97.362  1.00  0.90           H  
ATOM   4347  HE1 TYR A 277      16.199 -22.366  96.056  1.00  0.90           H  
ATOM   4348  HE2 TYR A 277      20.248 -22.685  97.295  1.00  0.90           H  
ATOM   4349  HH  TYR A 277      17.260 -24.310  96.389  1.00  0.90           H  
ATOM   4350  N   SER A 278      18.187 -15.822  99.022  1.00  0.90           N  
ATOM   4351  CA  SER A 278      18.356 -14.381  99.146  1.00  0.90           C  
ATOM   4352  C   SER A 278      19.519 -14.063  99.993  1.00  0.90           C  
ATOM   4353  O   SER A 278      19.676 -14.639 101.062  1.00  0.90           O  
ATOM   4354  CB  SER A 278      17.191 -13.663  99.772  1.00  0.90           C  
ATOM   4355  OG  SER A 278      17.548 -12.309  99.968  1.00  0.90           O  
ATOM   4356  H   SER A 278      17.388 -16.267  99.470  1.00  0.90           H  
ATOM   4357  HA  SER A 278      18.549 -13.973  98.177  1.00  0.90           H  
ATOM   4358 1HB  SER A 278      16.330 -13.722  99.123  1.00  0.90           H  
ATOM   4359 2HB  SER A 278      16.922 -14.126 100.723  1.00  0.90           H  
ATOM   4360  HG  SER A 278      17.882 -11.996  99.107  1.00  0.90           H  
ATOM   4361  N   LEU A 279      20.267 -13.037  99.630  1.00  0.93           N  
ATOM   4362  CA  LEU A 279      21.405 -12.678 100.463  1.00  0.93           C  
ATOM   4363  C   LEU A 279      20.930 -12.318 101.877  1.00  0.93           C  
ATOM   4364  O   LEU A 279      21.692 -12.444 102.839  1.00  0.93           O  
ATOM   4365  CB  LEU A 279      22.218 -11.519  99.901  1.00  0.93           C  
ATOM   4366  CG  LEU A 279      23.617 -11.448 100.541  1.00  0.93           C  
ATOM   4367  CD1 LEU A 279      24.310 -12.719 100.224  1.00  0.93           C  
ATOM   4368  CD2 LEU A 279      24.395 -10.356 100.002  1.00  0.93           C  
ATOM   4369  H   LEU A 279      20.053 -12.551  98.759  1.00  0.93           H  
ATOM   4370  HA  LEU A 279      22.059 -13.537 100.540  1.00  0.93           H  
ATOM   4371 1HB  LEU A 279      22.330 -11.640  98.823  1.00  0.93           H  
ATOM   4372 2HB  LEU A 279      21.699 -10.583 100.103  1.00  0.93           H  
ATOM   4373  HG  LEU A 279      23.528 -11.338 101.622  1.00  0.93           H  
ATOM   4374 1HD1 LEU A 279      25.313 -12.711 100.638  1.00  0.93           H  
ATOM   4375 2HD1 LEU A 279      23.750 -13.558 100.620  1.00  0.93           H  
ATOM   4376 3HD1 LEU A 279      24.365 -12.797  99.152  1.00  0.93           H  
ATOM   4377 1HD2 LEU A 279      25.376 -10.353 100.441  1.00  0.93           H  
ATOM   4378 2HD2 LEU A 279      24.483 -10.512  98.949  1.00  0.93           H  
ATOM   4379 3HD2 LEU A 279      23.894  -9.424 100.216  1.00  0.93           H  
ATOM   4380  N   LEU A 280      19.687 -11.833 101.982  1.00  0.97           N  
ATOM   4381  CA  LEU A 280      19.088 -11.418 103.232  1.00  0.97           C  
ATOM   4382  C   LEU A 280      18.952 -12.581 104.229  1.00  0.97           C  
ATOM   4383  O   LEU A 280      18.862 -12.377 105.447  1.00  0.97           O  
ATOM   4384  CB  LEU A 280      17.751 -10.747 102.969  1.00  0.97           C  
ATOM   4385  CG  LEU A 280      17.839  -9.277 102.728  1.00  0.97           C  
ATOM   4386  CD1 LEU A 280      18.295  -8.643 104.017  1.00  0.97           C  
ATOM   4387  CD2 LEU A 280      18.834  -9.004 101.566  1.00  0.97           C  
ATOM   4388  H   LEU A 280      19.098 -11.809 101.154  1.00  0.97           H  
ATOM   4389  HA  LEU A 280      19.727 -10.663 103.661  1.00  0.97           H  
ATOM   4390 1HB  LEU A 280      17.260 -11.209 102.123  1.00  0.97           H  
ATOM   4391 2HB  LEU A 280      17.145 -10.889 103.835  1.00  0.97           H  
ATOM   4392  HG  LEU A 280      16.853  -8.880 102.471  1.00  0.97           H  
ATOM   4393 1HD1 LEU A 280      18.371  -7.605 103.914  1.00  0.97           H  
ATOM   4394 2HD1 LEU A 280      17.585  -8.869 104.805  1.00  0.97           H  
ATOM   4395 3HD1 LEU A 280      19.255  -9.037 104.273  1.00  0.97           H  
ATOM   4396 1HD2 LEU A 280      18.916  -7.944 101.384  1.00  0.97           H  
ATOM   4397 2HD2 LEU A 280      19.815  -9.401 101.824  1.00  0.97           H  
ATOM   4398 3HD2 LEU A 280      18.470  -9.496 100.662  1.00  0.97           H  
ATOM   4399  N   ASN A 281      18.920 -13.816 103.735  1.00  1.01           N  
ATOM   4400  CA  ASN A 281      18.828 -14.933 104.653  1.00  1.01           C  
ATOM   4401  C   ASN A 281      20.222 -15.255 105.171  1.00  1.01           C  
ATOM   4402  O   ASN A 281      20.978 -16.069 104.615  1.00  1.01           O  
ATOM   4403  CB  ASN A 281      18.151 -16.134 104.031  1.00  1.01           C  
ATOM   4404  CG  ASN A 281      17.975 -17.263 105.039  1.00  1.01           C  
ATOM   4405  OD1 ASN A 281      18.840 -17.487 105.930  1.00  1.01           O  
ATOM   4406  ND2 ASN A 281      16.859 -17.959 104.946  1.00  1.01           N  
ATOM   4407  H   ASN A 281      19.012 -13.988 102.737  1.00  1.01           H  
ATOM   4408  HA  ASN A 281      18.226 -14.629 105.510  1.00  1.01           H  
ATOM   4409 1HB  ASN A 281      17.167 -15.844 103.640  1.00  1.01           H  
ATOM   4410 2HB  ASN A 281      18.740 -16.495 103.183  1.00  1.01           H  
ATOM   4411 1HD2 ASN A 281      16.670 -18.700 105.588  1.00  1.01           H  
ATOM   4412 2HD2 ASN A 281      16.175 -17.726 104.250  1.00  1.01           H  
ATOM   4413  N   SER A 282      20.503 -14.700 106.340  1.00  1.02           N  
ATOM   4414  CA  SER A 282      21.810 -14.789 106.987  1.00  1.02           C  
ATOM   4415  C   SER A 282      22.285 -16.210 107.314  1.00  1.02           C  
ATOM   4416  O   SER A 282      23.454 -16.392 107.655  1.00  1.02           O  
ATOM   4417  CB  SER A 282      21.809 -13.987 108.273  1.00  1.02           C  
ATOM   4418  OG  SER A 282      20.952 -14.563 109.225  1.00  1.02           O  
ATOM   4419  H   SER A 282      19.791 -14.063 106.703  1.00  1.02           H  
ATOM   4420  HA  SER A 282      22.539 -14.346 106.309  1.00  1.02           H  
ATOM   4421 1HB  SER A 282      22.822 -13.937 108.673  1.00  1.02           H  
ATOM   4422 2HB  SER A 282      21.491 -12.966 108.068  1.00  1.02           H  
ATOM   4423  HG  SER A 282      21.299 -15.447 109.388  1.00  1.02           H  
ATOM   4424  N   THR A 283      21.393 -17.206 107.269  1.00  1.02           N  
ATOM   4425  CA  THR A 283      21.800 -18.564 107.612  1.00  1.02           C  
ATOM   4426  C   THR A 283      22.071 -19.441 106.387  1.00  1.02           C  
ATOM   4427  O   THR A 283      22.724 -20.480 106.506  1.00  1.02           O  
ATOM   4428  CB  THR A 283      20.727 -19.242 108.488  1.00  1.02           C  
ATOM   4429  OG1 THR A 283      19.486 -19.390 107.760  1.00  1.02           O  
ATOM   4430  CG2 THR A 283      20.471 -18.382 109.714  1.00  1.02           C  
ATOM   4431  H   THR A 283      20.442 -17.033 106.950  1.00  1.02           H  
ATOM   4432  HA  THR A 283      22.722 -18.511 108.190  1.00  1.02           H  
ATOM   4433  HB  THR A 283      21.077 -20.224 108.800  1.00  1.02           H  
ATOM   4434  HG1 THR A 283      19.310 -18.608 107.208  1.00  1.02           H  
ATOM   4435 1HG2 THR A 283      19.718 -18.859 110.340  1.00  1.02           H  
ATOM   4436 2HG2 THR A 283      21.396 -18.268 110.277  1.00  1.02           H  
ATOM   4437 3HG2 THR A 283      20.113 -17.403 109.399  1.00  1.02           H  
ATOM   4438  N   ASN A 284      21.533 -19.055 105.226  1.00  1.00           N  
ATOM   4439  CA  ASN A 284      21.713 -19.854 104.014  1.00  1.00           C  
ATOM   4440  C   ASN A 284      22.209 -19.027 102.838  1.00  1.00           C  
ATOM   4441  O   ASN A 284      23.094 -19.457 102.094  1.00  1.00           O  
ATOM   4442  CB  ASN A 284      20.422 -20.554 103.628  1.00  1.00           C  
ATOM   4443  CG  ASN A 284      19.968 -21.610 104.611  1.00  1.00           C  
ATOM   4444  OD1 ASN A 284      20.529 -22.711 104.660  1.00  1.00           O  
ATOM   4445  ND2 ASN A 284      18.968 -21.299 105.393  1.00  1.00           N  
ATOM   4446  H   ASN A 284      21.047 -18.164 105.174  1.00  1.00           H  
ATOM   4447  HA  ASN A 284      22.471 -20.612 104.208  1.00  1.00           H  
ATOM   4448 1HB  ASN A 284      19.629 -19.812 103.517  1.00  1.00           H  
ATOM   4449 2HB  ASN A 284      20.551 -21.021 102.666  1.00  1.00           H  
ATOM   4450 1HD2 ASN A 284      18.633 -21.962 106.064  1.00  1.00           H  
ATOM   4451 2HD2 ASN A 284      18.547 -20.397 105.329  1.00  1.00           H  
ATOM   4452  N   GLY A 285      21.636 -17.838 102.682  1.00  0.97           N  
ATOM   4453  CA  GLY A 285      21.861 -16.971 101.541  1.00  0.97           C  
ATOM   4454  C   GLY A 285      23.291 -16.553 101.454  1.00  0.97           C  
ATOM   4455  O   GLY A 285      23.957 -16.734 100.433  1.00  0.97           O  
ATOM   4456  H   GLY A 285      20.984 -17.496 103.375  1.00  0.97           H  
ATOM   4457 1HA  GLY A 285      21.539 -17.460 100.621  1.00  0.97           H  
ATOM   4458 2HA  GLY A 285      21.254 -16.096 101.675  1.00  0.97           H  
ATOM   4459  N   ILE A 286      23.773 -15.997 102.556  1.00  0.94           N  
ATOM   4460  CA  ILE A 286      25.153 -15.550 102.596  1.00  0.94           C  
ATOM   4461  C   ILE A 286      26.112 -16.703 102.384  1.00  0.94           C  
ATOM   4462  O   ILE A 286      27.093 -16.546 101.664  1.00  0.94           O  
ATOM   4463  CB  ILE A 286      25.488 -14.703 103.835  1.00  0.94           C  
ATOM   4464  CG1 ILE A 286      24.762 -13.360 103.677  1.00  0.94           C  
ATOM   4465  CG2 ILE A 286      26.976 -14.533 103.949  1.00  0.94           C  
ATOM   4466  CD1 ILE A 286      24.758 -12.437 104.844  1.00  0.94           C  
ATOM   4467  H   ILE A 286      23.135 -15.890 103.351  1.00  0.94           H  
ATOM   4468  HA  ILE A 286      25.305 -14.880 101.764  1.00  0.94           H  
ATOM   4469  HB  ILE A 286      25.099 -15.187 104.736  1.00  0.94           H  
ATOM   4470 1HG1 ILE A 286      25.211 -12.823 102.869  1.00  0.94           H  
ATOM   4471 2HG1 ILE A 286      23.732 -13.584 103.424  1.00  0.94           H  
ATOM   4472 1HG2 ILE A 286      27.220 -13.921 104.812  1.00  0.94           H  
ATOM   4473 2HG2 ILE A 286      27.435 -15.512 104.059  1.00  0.94           H  
ATOM   4474 3HG2 ILE A 286      27.348 -14.061 103.047  1.00  0.94           H  
ATOM   4475 1HD1 ILE A 286      24.206 -11.533 104.582  1.00  0.94           H  
ATOM   4476 2HD1 ILE A 286      24.295 -12.909 105.708  1.00  0.94           H  
ATOM   4477 3HD1 ILE A 286      25.772 -12.163 105.069  1.00  0.94           H  
ATOM   4478  N   SER A 287      25.845 -17.863 102.972  1.00  0.92           N  
ATOM   4479  CA  SER A 287      26.735 -18.989 102.738  1.00  0.92           C  
ATOM   4480  C   SER A 287      26.754 -19.391 101.252  1.00  0.92           C  
ATOM   4481  O   SER A 287      27.831 -19.631 100.687  1.00  0.92           O  
ATOM   4482  CB  SER A 287      26.310 -20.172 103.587  1.00  0.92           C  
ATOM   4483  OG  SER A 287      26.482 -19.901 104.956  1.00  0.92           O  
ATOM   4484  H   SER A 287      25.025 -17.964 103.551  1.00  0.92           H  
ATOM   4485  HA  SER A 287      27.746 -18.694 103.025  1.00  0.92           H  
ATOM   4486 1HB  SER A 287      25.261 -20.396 103.389  1.00  0.92           H  
ATOM   4487 2HB  SER A 287      26.889 -21.050 103.308  1.00  0.92           H  
ATOM   4488  HG  SER A 287      26.083 -20.643 105.424  1.00  0.92           H  
ATOM   4489  N   TYR A 288      25.578 -19.417 100.588  1.00  0.91           N  
ATOM   4490  CA  TYR A 288      25.553 -19.772  99.166  1.00  0.91           C  
ATOM   4491  C   TYR A 288      26.316 -18.734  98.351  1.00  0.91           C  
ATOM   4492  O   TYR A 288      27.093 -19.082  97.459  1.00  0.91           O  
ATOM   4493  CB  TYR A 288      24.114 -19.819  98.601  1.00  0.91           C  
ATOM   4494  CG  TYR A 288      23.217 -21.010  98.967  1.00  0.91           C  
ATOM   4495  CD1 TYR A 288      22.015 -20.785  99.640  1.00  0.91           C  
ATOM   4496  CD2 TYR A 288      23.568 -22.305  98.605  1.00  0.91           C  
ATOM   4497  CE1 TYR A 288      21.177 -21.836  99.959  1.00  0.91           C  
ATOM   4498  CE2 TYR A 288      22.726 -23.363  98.927  1.00  0.91           C  
ATOM   4499  CZ  TYR A 288      21.533 -23.129  99.605  1.00  0.91           C  
ATOM   4500  OH  TYR A 288      20.692 -24.187  99.914  1.00  0.91           O  
ATOM   4501  H   TYR A 288      24.705 -19.219 101.079  1.00  0.91           H  
ATOM   4502  HA  TYR A 288      26.038 -20.737  99.033  1.00  0.91           H  
ATOM   4503 1HB  TYR A 288      23.591 -18.912  98.914  1.00  0.91           H  
ATOM   4504 2HB  TYR A 288      24.178 -19.784  97.520  1.00  0.91           H  
ATOM   4505  HD1 TYR A 288      21.728 -19.771  99.914  1.00  0.91           H  
ATOM   4506  HD2 TYR A 288      24.499 -22.490  98.067  1.00  0.91           H  
ATOM   4507  HE1 TYR A 288      20.238 -21.646 100.480  1.00  0.91           H  
ATOM   4508  HE2 TYR A 288      22.998 -24.379  98.643  1.00  0.91           H  
ATOM   4509  HH  TYR A 288      19.817 -23.850 100.220  1.00  0.91           H  
ATOM   4510  N   TRP A 289      26.117 -17.458  98.696  1.00  0.92           N  
ATOM   4511  CA  TRP A 289      26.734 -16.337  98.003  1.00  0.92           C  
ATOM   4512  C   TRP A 289      28.236 -16.359  98.146  1.00  0.92           C  
ATOM   4513  O   TRP A 289      28.948 -16.263  97.152  1.00  0.92           O  
ATOM   4514  CB  TRP A 289      26.186 -15.030  98.560  1.00  0.92           C  
ATOM   4515  CG  TRP A 289      26.673 -13.750  97.901  1.00  0.92           C  
ATOM   4516  CD1 TRP A 289      26.127 -13.155  96.807  1.00  0.92           C  
ATOM   4517  CD2 TRP A 289      27.771 -12.893  98.310  1.00  0.92           C  
ATOM   4518  NE1 TRP A 289      26.792 -12.003  96.517  1.00  0.92           N  
ATOM   4519  CE2 TRP A 289      27.803 -11.825  97.420  1.00  0.92           C  
ATOM   4520  CE3 TRP A 289      28.702 -12.946  99.339  1.00  0.92           C  
ATOM   4521  CZ2 TRP A 289      28.741 -10.803  97.529  1.00  0.92           C  
ATOM   4522  CZ3 TRP A 289      29.641 -11.937  99.443  1.00  0.92           C  
ATOM   4523  CH2 TRP A 289      29.658 -10.889  98.562  1.00  0.92           C  
ATOM   4524  H   TRP A 289      25.467 -17.252  99.454  1.00  0.92           H  
ATOM   4525  HA  TRP A 289      26.483 -16.405  96.946  1.00  0.92           H  
ATOM   4526 1HB  TRP A 289      25.098 -15.057  98.495  1.00  0.92           H  
ATOM   4527 2HB  TRP A 289      26.436 -14.973  99.615  1.00  0.92           H  
ATOM   4528  HD1 TRP A 289      25.271 -13.534  96.252  1.00  0.92           H  
ATOM   4529  HE1 TRP A 289      26.562 -11.380  95.764  1.00  0.92           H  
ATOM   4530  HE3 TRP A 289      28.689 -13.760 100.036  1.00  0.92           H  
ATOM   4531  HZ2 TRP A 289      28.773  -9.961  96.835  1.00  0.92           H  
ATOM   4532  HZ3 TRP A 289      30.367 -11.999 100.246  1.00  0.92           H  
ATOM   4533  HH2 TRP A 289      30.408 -10.111  98.679  1.00  0.92           H  
ATOM   4534  N   ILE A 290      28.735 -16.531  99.367  1.00  0.95           N  
ATOM   4535  CA  ILE A 290      30.172 -16.492  99.560  1.00  0.95           C  
ATOM   4536  C   ILE A 290      30.844 -17.591  98.780  1.00  0.95           C  
ATOM   4537  O   ILE A 290      31.843 -17.346  98.099  1.00  0.95           O  
ATOM   4538  CB  ILE A 290      30.578 -16.639 101.038  1.00  0.95           C  
ATOM   4539  CG1 ILE A 290      30.173 -15.415 101.858  1.00  0.95           C  
ATOM   4540  CG2 ILE A 290      32.046 -16.838 101.117  1.00  0.95           C  
ATOM   4541  CD1 ILE A 290      30.317 -15.631 103.340  1.00  0.95           C  
ATOM   4542  H   ILE A 290      28.116 -16.641 100.166  1.00  0.95           H  
ATOM   4543  HA  ILE A 290      30.544 -15.537  99.195  1.00  0.95           H  
ATOM   4544  HB  ILE A 290      30.063 -17.505 101.467  1.00  0.95           H  
ATOM   4545 1HG1 ILE A 290      30.793 -14.565 101.564  1.00  0.95           H  
ATOM   4546 2HG1 ILE A 290      29.142 -15.178 101.654  1.00  0.95           H  
ATOM   4547 1HG2 ILE A 290      32.351 -16.952 102.155  1.00  0.95           H  
ATOM   4548 2HG2 ILE A 290      32.336 -17.724 100.554  1.00  0.95           H  
ATOM   4549 3HG2 ILE A 290      32.501 -15.974 100.694  1.00  0.95           H  
ATOM   4550 1HD1 ILE A 290      30.016 -14.739 103.878  1.00  0.95           H  
ATOM   4551 2HD1 ILE A 290      29.687 -16.469 103.645  1.00  0.95           H  
ATOM   4552 3HD1 ILE A 290      31.353 -15.856 103.563  1.00  0.95           H  
ATOM   4553  N   ASN A 291      30.309 -18.804  98.853  1.00  1.00           N  
ATOM   4554  CA  ASN A 291      30.922 -19.883  98.110  1.00  1.00           C  
ATOM   4555  C   ASN A 291      30.802 -19.658  96.603  1.00  1.00           C  
ATOM   4556  O   ASN A 291      31.733 -19.952  95.856  1.00  1.00           O  
ATOM   4557  CB  ASN A 291      30.325 -21.189  98.547  1.00  1.00           C  
ATOM   4558  CG  ASN A 291      30.814 -21.587  99.907  1.00  1.00           C  
ATOM   4559  OD1 ASN A 291      31.884 -21.144 100.357  1.00  1.00           O  
ATOM   4560  ND2 ASN A 291      30.059 -22.409 100.583  1.00  1.00           N  
ATOM   4561  H   ASN A 291      29.476 -18.984  99.422  1.00  1.00           H  
ATOM   4562  HA  ASN A 291      31.985 -19.901  98.349  1.00  1.00           H  
ATOM   4563 1HB  ASN A 291      29.236 -21.089  98.581  1.00  1.00           H  
ATOM   4564 2HB  ASN A 291      30.567 -21.971  97.827  1.00  1.00           H  
ATOM   4565 1HD2 ASN A 291      30.336 -22.706 101.496  1.00  1.00           H  
ATOM   4566 2HD2 ASN A 291      29.201 -22.739 100.189  1.00  1.00           H  
ATOM   4567  N   ALA A 292      29.671 -19.105  96.147  1.00  1.08           N  
ATOM   4568  CA  ALA A 292      29.482 -18.801  94.734  1.00  1.08           C  
ATOM   4569  C   ALA A 292      30.490 -17.745  94.251  1.00  1.08           C  
ATOM   4570  O   ALA A 292      30.938 -17.792  93.107  1.00  1.08           O  
ATOM   4571  CB  ALA A 292      28.063 -18.351  94.495  1.00  1.08           C  
ATOM   4572  H   ALA A 292      28.903 -18.898  96.786  1.00  1.08           H  
ATOM   4573  HA  ALA A 292      29.658 -19.715  94.167  1.00  1.08           H  
ATOM   4574 1HB  ALA A 292      27.905 -18.169  93.441  1.00  1.08           H  
ATOM   4575 2HB  ALA A 292      27.394 -19.141  94.831  1.00  1.08           H  
ATOM   4576 3HB  ALA A 292      27.869 -17.449  95.061  1.00  1.08           H  
ATOM   4577  N   VAL A 293      30.837 -16.785  95.124  1.00  1.19           N  
ATOM   4578  CA  VAL A 293      31.817 -15.751  94.792  1.00  1.19           C  
ATOM   4579  C   VAL A 293      33.237 -16.308  94.791  1.00  1.19           C  
ATOM   4580  O   VAL A 293      34.040 -15.996  93.909  1.00  1.19           O  
ATOM   4581  CB  VAL A 293      31.807 -14.589  95.810  1.00  1.19           C  
ATOM   4582  CG1 VAL A 293      32.954 -13.646  95.500  1.00  1.19           C  
ATOM   4583  CG2 VAL A 293      30.542 -13.794  95.754  1.00  1.19           C  
ATOM   4584  H   VAL A 293      30.389 -16.768  96.039  1.00  1.19           H  
ATOM   4585  HA  VAL A 293      31.588 -15.364  93.801  1.00  1.19           H  
ATOM   4586  HB  VAL A 293      31.931 -15.004  96.804  1.00  1.19           H  
ATOM   4587 1HG1 VAL A 293      32.965 -12.832  96.211  1.00  1.19           H  
ATOM   4588 2HG1 VAL A 293      33.896 -14.190  95.555  1.00  1.19           H  
ATOM   4589 3HG1 VAL A 293      32.823 -13.243  94.498  1.00  1.19           H  
ATOM   4590 1HG2 VAL A 293      30.593 -12.999  96.487  1.00  1.19           H  
ATOM   4591 2HG2 VAL A 293      30.466 -13.376  94.790  1.00  1.19           H  
ATOM   4592 3HG2 VAL A 293      29.689 -14.406  95.952  1.00  1.19           H  
ATOM   4593  N   PHE A 294      33.564 -17.084  95.826  1.00  1.30           N  
ATOM   4594  CA  PHE A 294      34.894 -17.653  95.988  1.00  1.30           C  
ATOM   4595  C   PHE A 294      35.258 -18.743  94.980  1.00  1.30           C  
ATOM   4596  O   PHE A 294      36.351 -18.728  94.409  1.00  1.30           O  
ATOM   4597  CB  PHE A 294      35.080 -18.194  97.403  1.00  1.30           C  
ATOM   4598  CG  PHE A 294      36.408 -18.800  97.583  1.00  1.30           C  
ATOM   4599  CD1 PHE A 294      37.538 -18.009  97.563  1.00  1.30           C  
ATOM   4600  CD2 PHE A 294      36.545 -20.156  97.785  1.00  1.30           C  
ATOM   4601  CE1 PHE A 294      38.778 -18.569  97.713  1.00  1.30           C  
ATOM   4602  CE2 PHE A 294      37.788 -20.722  97.952  1.00  1.30           C  
ATOM   4603  CZ  PHE A 294      38.912 -19.925  97.911  1.00  1.30           C  
ATOM   4604  H   PHE A 294      32.860 -17.287  96.532  1.00  1.30           H  
ATOM   4605  HA  PHE A 294      35.610 -16.841  95.860  1.00  1.30           H  
ATOM   4606 1HB  PHE A 294      34.947 -17.421  98.135  1.00  1.30           H  
ATOM   4607 2HB  PHE A 294      34.322 -18.957  97.597  1.00  1.30           H  
ATOM   4608  HD1 PHE A 294      37.435 -16.935  97.407  1.00  1.30           H  
ATOM   4609  HD2 PHE A 294      35.650 -20.779  97.809  1.00  1.30           H  
ATOM   4610  HE1 PHE A 294      39.651 -17.940  97.670  1.00  1.30           H  
ATOM   4611  HE2 PHE A 294      37.881 -21.796  98.107  1.00  1.30           H  
ATOM   4612  HZ  PHE A 294      39.899 -20.365  98.035  1.00  1.30           H  
ATOM   4613  N   ASN A 295      34.378 -19.718  94.795  1.00  1.39           N  
ATOM   4614  CA  ASN A 295      34.664 -20.836  93.912  1.00  1.39           C  
ATOM   4615  C   ASN A 295      34.342 -20.474  92.468  1.00  1.39           C  
ATOM   4616  O   ASN A 295      33.638 -19.504  92.206  1.00  1.39           O  
ATOM   4617  CB  ASN A 295      33.865 -22.055  94.303  1.00  1.39           C  
ATOM   4618  CG  ASN A 295      34.208 -22.643  95.634  1.00  1.39           C  
ATOM   4619  OD1 ASN A 295      35.357 -22.580  96.082  1.00  1.39           O  
ATOM   4620  ND2 ASN A 295      33.228 -23.251  96.274  1.00  1.39           N  
ATOM   4621  H   ASN A 295      33.475 -19.695  95.265  1.00  1.39           H  
ATOM   4622  HA  ASN A 295      35.728 -21.066  93.970  1.00  1.39           H  
ATOM   4623 1HB  ASN A 295      32.804 -21.800  94.291  1.00  1.39           H  
ATOM   4624 2HB  ASN A 295      34.033 -22.810  93.548  1.00  1.39           H  
ATOM   4625 1HD2 ASN A 295      33.402 -23.673  97.165  1.00  1.39           H  
ATOM   4626 2HD2 ASN A 295      32.306 -23.325  95.849  1.00  1.39           H  
ATOM   4627  N   GLY A 296      34.833 -21.257  91.514  1.00  1.43           N  
ATOM   4628  CA  GLY A 296      34.468 -20.971  90.135  1.00  1.43           C  
ATOM   4629  C   GLY A 296      33.076 -21.545  89.851  1.00  1.43           C  
ATOM   4630  O   GLY A 296      32.513 -22.222  90.717  1.00  1.43           O  
ATOM   4631  H   GLY A 296      35.433 -22.037  91.742  1.00  1.43           H  
ATOM   4632 1HA  GLY A 296      34.474 -19.890  89.997  1.00  1.43           H  
ATOM   4633 2HA  GLY A 296      35.208 -21.404  89.462  1.00  1.43           H  
ATOM   4634  N   PRO A 297      32.565 -21.404  88.610  1.00  1.41           N  
ATOM   4635  CA  PRO A 297      31.244 -21.811  88.132  1.00  1.41           C  
ATOM   4636  C   PRO A 297      30.933 -23.296  88.310  1.00  1.41           C  
ATOM   4637  O   PRO A 297      29.774 -23.711  88.273  1.00  1.41           O  
ATOM   4638  CB  PRO A 297      31.304 -21.455  86.642  1.00  1.41           C  
ATOM   4639  CG  PRO A 297      32.329 -20.367  86.545  1.00  1.41           C  
ATOM   4640  CD  PRO A 297      33.376 -20.728  87.573  1.00  1.41           C  
ATOM   4641  HA  PRO A 297      30.501 -21.196  88.641  1.00  1.41           H  
ATOM   4642 1HB  PRO A 297      31.563 -22.348  86.054  1.00  1.41           H  
ATOM   4643 2HB  PRO A 297      30.310 -21.122  86.299  1.00  1.41           H  
ATOM   4644 1HG  PRO A 297      32.729 -20.315  85.518  1.00  1.41           H  
ATOM   4645 2HG  PRO A 297      31.851 -19.395  86.744  1.00  1.41           H  
ATOM   4646 1HD  PRO A 297      34.121 -21.421  87.152  1.00  1.41           H  
ATOM   4647 2HD  PRO A 297      33.824 -19.800  87.929  1.00  1.41           H  
ATOM   4648  N   ASN A 298      31.964 -24.113  88.465  1.00  1.32           N  
ATOM   4649  CA  ASN A 298      31.788 -25.546  88.645  1.00  1.32           C  
ATOM   4650  C   ASN A 298      31.163 -25.902  90.004  1.00  1.32           C  
ATOM   4651  O   ASN A 298      30.616 -26.992  90.177  1.00  1.32           O  
ATOM   4652  CB  ASN A 298      33.122 -26.235  88.482  1.00  1.32           C  
ATOM   4653  CG  ASN A 298      33.585 -26.238  87.050  1.00  1.32           C  
ATOM   4654  OD1 ASN A 298      32.782 -26.130  86.115  1.00  1.32           O  
ATOM   4655  ND2 ASN A 298      34.873 -26.355  86.859  1.00  1.32           N  
ATOM   4656  H   ASN A 298      32.900 -23.741  88.476  1.00  1.32           H  
ATOM   4657  HA  ASN A 298      31.107 -25.906  87.872  1.00  1.32           H  
ATOM   4658 1HB  ASN A 298      33.867 -25.728  89.096  1.00  1.32           H  
ATOM   4659 2HB  ASN A 298      33.047 -27.262  88.835  1.00  1.32           H  
ATOM   4660 1HD2 ASN A 298      35.243 -26.362  85.929  1.00  1.32           H  
ATOM   4661 2HD2 ASN A 298      35.491 -26.438  87.641  1.00  1.32           H  
ATOM   4662  N   SER A 299      31.299 -25.006  90.984  1.00  1.19           N  
ATOM   4663  CA  SER A 299      30.818 -25.245  92.344  1.00  1.19           C  
ATOM   4664  C   SER A 299      29.329 -25.422  92.457  1.00  1.19           C  
ATOM   4665  O   SER A 299      28.547 -24.713  91.820  1.00  1.19           O  
ATOM   4666  CB  SER A 299      31.205 -24.106  93.251  1.00  1.19           C  
ATOM   4667  OG  SER A 299      30.672 -24.253  94.573  1.00  1.19           O  
ATOM   4668  H   SER A 299      31.742 -24.108  90.781  1.00  1.19           H  
ATOM   4669  HA  SER A 299      31.293 -26.157  92.707  1.00  1.19           H  
ATOM   4670 1HB  SER A 299      32.267 -24.083  93.297  1.00  1.19           H  
ATOM   4671 2HB  SER A 299      30.873 -23.160  92.816  1.00  1.19           H  
ATOM   4672  HG  SER A 299      31.206 -24.932  94.994  1.00  1.19           H  
ATOM   4673  N   ASN A 300      28.928 -26.304  93.358  1.00  1.06           N  
ATOM   4674  CA  ASN A 300      27.519 -26.505  93.619  1.00  1.06           C  
ATOM   4675  C   ASN A 300      26.850 -25.227  94.116  1.00  1.06           C  
ATOM   4676  O   ASN A 300      25.662 -25.038  93.899  1.00  1.06           O  
ATOM   4677  CB  ASN A 300      27.314 -27.615  94.630  1.00  1.06           C  
ATOM   4678  CG  ASN A 300      27.564 -28.994  94.068  1.00  1.06           C  
ATOM   4679  OD1 ASN A 300      27.527 -29.210  92.852  1.00  1.06           O  
ATOM   4680  ND2 ASN A 300      27.821 -29.936  94.940  1.00  1.06           N  
ATOM   4681  H   ASN A 300      29.611 -26.858  93.853  1.00  1.06           H  
ATOM   4682  HA  ASN A 300      27.034 -26.789  92.685  1.00  1.06           H  
ATOM   4683 1HB  ASN A 300      27.978 -27.456  95.479  1.00  1.06           H  
ATOM   4684 2HB  ASN A 300      26.290 -27.569  95.005  1.00  1.06           H  
ATOM   4685 1HD2 ASN A 300      27.997 -30.870  94.629  1.00  1.06           H  
ATOM   4686 2HD2 ASN A 300      27.844 -29.722  95.916  1.00  1.06           H  
ATOM   4687  N   SER A 301      27.574 -24.341  94.808  1.00  0.94           N  
ATOM   4688  CA  SER A 301      26.878 -23.153  95.302  1.00  0.94           C  
ATOM   4689  C   SER A 301      26.502 -22.261  94.133  1.00  0.94           C  
ATOM   4690  O   SER A 301      25.396 -21.719  94.064  1.00  0.94           O  
ATOM   4691  CB  SER A 301      27.720 -22.422  96.302  1.00  0.94           C  
ATOM   4692  OG  SER A 301      27.889 -23.201  97.458  1.00  0.94           O  
ATOM   4693  H   SER A 301      28.580 -24.461  94.935  1.00  0.94           H  
ATOM   4694  HA  SER A 301      25.958 -23.468  95.797  1.00  0.94           H  
ATOM   4695 1HB  SER A 301      28.693 -22.192  95.864  1.00  0.94           H  
ATOM   4696 2HB  SER A 301      27.245 -21.476  96.559  1.00  0.94           H  
ATOM   4697  HG  SER A 301      27.004 -23.394  97.776  1.00  0.94           H  
ATOM   4698  N   TYR A 302      27.427 -22.125  93.190  1.00  0.85           N  
ATOM   4699  CA  TYR A 302      27.171 -21.351  91.996  1.00  0.85           C  
ATOM   4700  C   TYR A 302      26.013 -21.956  91.219  1.00  0.85           C  
ATOM   4701  O   TYR A 302      25.072 -21.251  90.851  1.00  0.85           O  
ATOM   4702  CB  TYR A 302      28.399 -21.283  91.095  1.00  0.85           C  
ATOM   4703  CG  TYR A 302      28.101 -20.646  89.802  1.00  0.85           C  
ATOM   4704  CD1 TYR A 302      28.195 -19.283  89.593  1.00  0.85           C  
ATOM   4705  CD2 TYR A 302      27.678 -21.466  88.803  1.00  0.85           C  
ATOM   4706  CE1 TYR A 302      27.855 -18.792  88.343  1.00  0.85           C  
ATOM   4707  CE2 TYR A 302      27.341 -20.996  87.615  1.00  0.85           C  
ATOM   4708  CZ  TYR A 302      27.411 -19.693  87.357  1.00  0.85           C  
ATOM   4709  OH  TYR A 302      27.025 -19.291  86.131  1.00  0.85           O  
ATOM   4710  H   TYR A 302      28.314 -22.601  93.291  1.00  0.85           H  
ATOM   4711  HA  TYR A 302      26.885 -20.340  92.286  1.00  0.85           H  
ATOM   4712 1HB  TYR A 302      29.195 -20.718  91.587  1.00  0.85           H  
ATOM   4713 2HB  TYR A 302      28.779 -22.290  90.900  1.00  0.85           H  
ATOM   4714  HD1 TYR A 302      28.526 -18.613  90.389  1.00  0.85           H  
ATOM   4715  HD2 TYR A 302      27.609 -22.528  88.979  1.00  0.85           H  
ATOM   4716  HE1 TYR A 302      27.917 -17.726  88.147  1.00  0.85           H  
ATOM   4717  HE2 TYR A 302      27.001 -21.681  86.846  1.00  0.85           H  
ATOM   4718  HH  TYR A 302      26.555 -20.029  85.694  1.00  0.85           H  
ATOM   4719  N   GLN A 303      26.089 -23.277  90.972  1.00  0.79           N  
ATOM   4720  CA  GLN A 303      25.090 -23.959  90.157  1.00  0.79           C  
ATOM   4721  C   GLN A 303      23.714 -23.935  90.789  1.00  0.79           C  
ATOM   4722  O   GLN A 303      22.711 -23.769  90.094  1.00  0.79           O  
ATOM   4723  CB  GLN A 303      25.503 -25.410  89.908  1.00  0.79           C  
ATOM   4724  CG  GLN A 303      26.708 -25.603  88.975  1.00  0.79           C  
ATOM   4725  CD  GLN A 303      26.404 -25.168  87.552  1.00  0.79           C  
ATOM   4726  OE1 GLN A 303      25.321 -25.469  87.028  1.00  0.79           O  
ATOM   4727  NE2 GLN A 303      27.346 -24.489  86.913  1.00  0.79           N  
ATOM   4728  H   GLN A 303      26.885 -23.806  91.331  1.00  0.79           H  
ATOM   4729  HA  GLN A 303      25.031 -23.447  89.198  1.00  0.79           H  
ATOM   4730 1HB  GLN A 303      25.752 -25.874  90.859  1.00  0.79           H  
ATOM   4731 2HB  GLN A 303      24.661 -25.959  89.489  1.00  0.79           H  
ATOM   4732 1HG  GLN A 303      27.543 -24.998  89.348  1.00  0.79           H  
ATOM   4733 2HG  GLN A 303      26.993 -26.654  88.968  1.00  0.79           H  
ATOM   4734 1HE2 GLN A 303      27.190 -24.180  85.974  1.00  0.79           H  
ATOM   4735 2HE2 GLN A 303      28.236 -24.281  87.382  1.00  0.79           H  
ATOM   4736  N   ILE A 304      23.641 -24.039  92.110  1.00  0.75           N  
ATOM   4737  CA  ILE A 304      22.349 -23.957  92.748  1.00  0.75           C  
ATOM   4738  C   ILE A 304      21.766 -22.579  92.547  1.00  0.75           C  
ATOM   4739  O   ILE A 304      20.611 -22.449  92.149  1.00  0.75           O  
ATOM   4740  CB  ILE A 304      22.427 -24.270  94.242  1.00  0.75           C  
ATOM   4741  CG1 ILE A 304      22.761 -25.745  94.469  1.00  0.75           C  
ATOM   4742  CG2 ILE A 304      21.139 -23.924  94.888  1.00  0.75           C  
ATOM   4743  CD1 ILE A 304      23.165 -26.043  95.897  1.00  0.75           C  
ATOM   4744  H   ILE A 304      24.472 -24.200  92.676  1.00  0.75           H  
ATOM   4745  HA  ILE A 304      21.683 -24.681  92.281  1.00  0.75           H  
ATOM   4746  HB  ILE A 304      23.231 -23.680  94.691  1.00  0.75           H  
ATOM   4747 1HG1 ILE A 304      21.881 -26.340  94.233  1.00  0.75           H  
ATOM   4748 2HG1 ILE A 304      23.552 -26.043  93.798  1.00  0.75           H  
ATOM   4749 1HG2 ILE A 304      21.215 -24.142  95.946  1.00  0.75           H  
ATOM   4750 2HG2 ILE A 304      20.934 -22.867  94.737  1.00  0.75           H  
ATOM   4751 3HG2 ILE A 304      20.338 -24.516  94.450  1.00  0.75           H  
ATOM   4752 1HD1 ILE A 304      23.380 -27.105  95.999  1.00  0.75           H  
ATOM   4753 2HD1 ILE A 304      24.057 -25.466  96.147  1.00  0.75           H  
ATOM   4754 3HD1 ILE A 304      22.353 -25.768  96.569  1.00  0.75           H  
ATOM   4755  N   LEU A 305      22.562 -21.532  92.769  1.00  0.74           N  
ATOM   4756  CA  LEU A 305      22.007 -20.208  92.584  1.00  0.74           C  
ATOM   4757  C   LEU A 305      21.603 -19.996  91.128  1.00  0.74           C  
ATOM   4758  O   LEU A 305      20.514 -19.491  90.863  1.00  0.74           O  
ATOM   4759  CB  LEU A 305      23.027 -19.142  93.007  1.00  0.74           C  
ATOM   4760  CG  LEU A 305      23.343 -19.095  94.528  1.00  0.74           C  
ATOM   4761  CD1 LEU A 305      24.466 -18.097  94.763  1.00  0.74           C  
ATOM   4762  CD2 LEU A 305      22.096 -18.738  95.315  1.00  0.74           C  
ATOM   4763  H   LEU A 305      23.528 -21.652  93.085  1.00  0.74           H  
ATOM   4764  HA  LEU A 305      21.117 -20.116  93.207  1.00  0.74           H  
ATOM   4765 1HB  LEU A 305      23.965 -19.349  92.486  1.00  0.74           H  
ATOM   4766 2HB  LEU A 305      22.677 -18.165  92.697  1.00  0.74           H  
ATOM   4767  HG  LEU A 305      23.691 -20.076  94.849  1.00  0.74           H  
ATOM   4768 1HD1 LEU A 305      24.728 -18.068  95.819  1.00  0.74           H  
ATOM   4769 2HD1 LEU A 305      25.317 -18.408  94.186  1.00  0.74           H  
ATOM   4770 3HD1 LEU A 305      24.151 -17.109  94.442  1.00  0.74           H  
ATOM   4771 1HD2 LEU A 305      22.316 -18.720  96.380  1.00  0.74           H  
ATOM   4772 2HD2 LEU A 305      21.752 -17.762  95.010  1.00  0.74           H  
ATOM   4773 3HD2 LEU A 305      21.325 -19.480  95.116  1.00  0.74           H  
ATOM   4774  N   GLU A 306      22.416 -20.466  90.174  1.00  0.73           N  
ATOM   4775  CA  GLU A 306      22.068 -20.265  88.772  1.00  0.73           C  
ATOM   4776  C   GLU A 306      20.743 -20.918  88.411  1.00  0.73           C  
ATOM   4777  O   GLU A 306      19.828 -20.249  87.904  1.00  0.73           O  
ATOM   4778  CB  GLU A 306      23.169 -20.830  87.834  1.00  0.73           C  
ATOM   4779  CG  GLU A 306      22.842 -20.681  86.309  1.00  0.73           C  
ATOM   4780  CD  GLU A 306      23.928 -21.179  85.324  1.00  0.73           C  
ATOM   4781  OE1 GLU A 306      24.931 -21.688  85.746  1.00  0.73           O  
ATOM   4782  OE2 GLU A 306      23.727 -21.023  84.142  1.00  0.73           O  
ATOM   4783  H   GLU A 306      23.301 -20.905  90.422  1.00  0.73           H  
ATOM   4784  HA  GLU A 306      21.979 -19.195  88.597  1.00  0.73           H  
ATOM   4785 1HB  GLU A 306      24.112 -20.316  88.031  1.00  0.73           H  
ATOM   4786 2HB  GLU A 306      23.324 -21.887  88.049  1.00  0.73           H  
ATOM   4787 1HG  GLU A 306      21.925 -21.234  86.110  1.00  0.73           H  
ATOM   4788 2HG  GLU A 306      22.638 -19.647  86.107  1.00  0.73           H  
ATOM   4789  N   GLN A 307      20.622 -22.215  88.710  1.00  0.74           N  
ATOM   4790  CA  GLN A 307      19.446 -22.985  88.334  1.00  0.74           C  
ATOM   4791  C   GLN A 307      18.174 -22.601  89.077  1.00  0.74           C  
ATOM   4792  O   GLN A 307      17.099 -22.549  88.477  1.00  0.74           O  
ATOM   4793  CB  GLN A 307      19.712 -24.478  88.549  1.00  0.74           C  
ATOM   4794  CG  GLN A 307      20.748 -25.076  87.596  1.00  0.74           C  
ATOM   4795  CD  GLN A 307      21.010 -26.561  87.856  1.00  0.74           C  
ATOM   4796  OE1 GLN A 307      20.811 -27.067  88.967  1.00  0.74           O  
ATOM   4797  NE2 GLN A 307      21.457 -27.269  86.818  1.00  0.74           N  
ATOM   4798  H   GLN A 307      21.393 -22.694  89.179  1.00  0.74           H  
ATOM   4799  HA  GLN A 307      19.270 -22.820  87.273  1.00  0.74           H  
ATOM   4800 1HB  GLN A 307      20.077 -24.625  89.571  1.00  0.74           H  
ATOM   4801 2HB  GLN A 307      18.782 -25.033  88.452  1.00  0.74           H  
ATOM   4802 1HG  GLN A 307      20.398 -24.960  86.573  1.00  0.74           H  
ATOM   4803 2HG  GLN A 307      21.691 -24.536  87.733  1.00  0.74           H  
ATOM   4804 1HE2 GLN A 307      21.650 -28.245  86.922  1.00  0.74           H  
ATOM   4805 2HE2 GLN A 307      21.608 -26.822  85.937  1.00  0.74           H  
ATOM   4806  N   GLU A 308      18.282 -22.315  90.372  1.00  0.77           N  
ATOM   4807  CA  GLU A 308      17.102 -21.994  91.161  1.00  0.77           C  
ATOM   4808  C   GLU A 308      16.588 -20.585  90.907  1.00  0.77           C  
ATOM   4809  O   GLU A 308      15.383 -20.346  90.960  1.00  0.77           O  
ATOM   4810  CB  GLU A 308      17.398 -22.187  92.649  1.00  0.77           C  
ATOM   4811  CG  GLU A 308      17.658 -23.651  93.045  1.00  0.77           C  
ATOM   4812  CD  GLU A 308      16.461 -24.561  92.888  1.00  0.77           C  
ATOM   4813  OE1 GLU A 308      15.410 -24.219  93.379  1.00  0.77           O  
ATOM   4814  OE2 GLU A 308      16.602 -25.610  92.297  1.00  0.77           O  
ATOM   4815  H   GLU A 308      19.190 -22.348  90.840  1.00  0.77           H  
ATOM   4816  HA  GLU A 308      16.312 -22.690  90.881  1.00  0.77           H  
ATOM   4817 1HB  GLU A 308      18.274 -21.596  92.929  1.00  0.77           H  
ATOM   4818 2HB  GLU A 308      16.559 -21.820  93.236  1.00  0.77           H  
ATOM   4819 1HG  GLU A 308      18.464 -24.031  92.414  1.00  0.77           H  
ATOM   4820 2HG  GLU A 308      18.002 -23.687  94.059  1.00  0.77           H  
ATOM   4821  N   LEU A 309      17.497 -19.654  90.634  1.00  0.82           N  
ATOM   4822  CA  LEU A 309      17.133 -18.259  90.453  1.00  0.82           C  
ATOM   4823  C   LEU A 309      16.924 -17.869  88.988  1.00  0.82           C  
ATOM   4824  O   LEU A 309      16.250 -16.872  88.694  1.00  0.82           O  
ATOM   4825  CB  LEU A 309      18.237 -17.423  91.067  1.00  0.82           C  
ATOM   4826  CG  LEU A 309      18.471 -17.691  92.551  1.00  0.82           C  
ATOM   4827  CD1 LEU A 309      19.669 -16.949  92.985  1.00  0.82           C  
ATOM   4828  CD2 LEU A 309      17.242 -17.247  93.331  1.00  0.82           C  
ATOM   4829  H   LEU A 309      18.489 -19.892  90.602  1.00  0.82           H  
ATOM   4830  HA  LEU A 309      16.203 -18.075  90.993  1.00  0.82           H  
ATOM   4831 1HB  LEU A 309      19.157 -17.564  90.513  1.00  0.82           H  
ATOM   4832 2HB  LEU A 309      17.944 -16.385  90.983  1.00  0.82           H  
ATOM   4833  HG  LEU A 309      18.648 -18.757  92.721  1.00  0.82           H  
ATOM   4834 1HD1 LEU A 309      19.835 -17.119  94.035  1.00  0.82           H  
ATOM   4835 2HD1 LEU A 309      20.525 -17.287  92.414  1.00  0.82           H  
ATOM   4836 3HD1 LEU A 309      19.521 -15.929  92.804  1.00  0.82           H  
ATOM   4837 1HD2 LEU A 309      17.392 -17.422  94.381  1.00  0.82           H  
ATOM   4838 2HD2 LEU A 309      17.068 -16.185  93.168  1.00  0.82           H  
ATOM   4839 3HD2 LEU A 309      16.366 -17.810  92.993  1.00  0.82           H  
ATOM   4840  N   GLY A 310      17.521 -18.628  88.054  1.00  0.91           N  
ATOM   4841  CA  GLY A 310      17.434 -18.278  86.640  1.00  0.91           C  
ATOM   4842  C   GLY A 310      18.375 -17.124  86.310  1.00  0.91           C  
ATOM   4843  O   GLY A 310      18.053 -16.262  85.493  1.00  0.91           O  
ATOM   4844  H   GLY A 310      18.080 -19.440  88.309  1.00  0.91           H  
ATOM   4845 1HA  GLY A 310      17.699 -19.150  86.041  1.00  0.91           H  
ATOM   4846 2HA  GLY A 310      16.410 -18.009  86.390  1.00  0.91           H  
ATOM   4847  N   ILE A 311      19.509 -17.084  87.009  1.00  1.02           N  
ATOM   4848  CA  ILE A 311      20.483 -16.002  86.846  1.00  1.02           C  
ATOM   4849  C   ILE A 311      21.823 -16.561  86.344  1.00  1.02           C  
ATOM   4850  O   ILE A 311      22.449 -17.352  87.042  1.00  1.02           O  
ATOM   4851  CB  ILE A 311      20.699 -15.277  88.194  1.00  1.02           C  
ATOM   4852  CG1 ILE A 311      19.409 -14.721  88.751  1.00  1.02           C  
ATOM   4853  CG2 ILE A 311      21.573 -14.124  88.003  1.00  1.02           C  
ATOM   4854  CD1 ILE A 311      19.599 -14.115  90.137  1.00  1.02           C  
ATOM   4855  H   ILE A 311      19.702 -17.878  87.619  1.00  1.02           H  
ATOM   4856  HA  ILE A 311      20.103 -15.292  86.116  1.00  1.02           H  
ATOM   4857  HB  ILE A 311      21.131 -15.970  88.906  1.00  1.02           H  
ATOM   4858 1HG1 ILE A 311      19.025 -13.958  88.070  1.00  1.02           H  
ATOM   4859 2HG1 ILE A 311      18.681 -15.517  88.814  1.00  1.02           H  
ATOM   4860 1HG2 ILE A 311      21.737 -13.604  88.942  1.00  1.02           H  
ATOM   4861 2HG2 ILE A 311      22.508 -14.443  87.597  1.00  1.02           H  
ATOM   4862 3HG2 ILE A 311      21.073 -13.472  87.315  1.00  1.02           H  
ATOM   4863 1HD1 ILE A 311      18.660 -13.730  90.524  1.00  1.02           H  
ATOM   4864 2HD1 ILE A 311      19.973 -14.877  90.806  1.00  1.02           H  
ATOM   4865 3HD1 ILE A 311      20.321 -13.301  90.081  1.00  1.02           H  
ATOM   4866  N   ASN A 312      22.281 -16.165  85.148  1.00  1.13           N  
ATOM   4867  CA  ASN A 312      23.499 -16.804  84.606  1.00  1.13           C  
ATOM   4868  C   ASN A 312      24.767 -16.219  85.218  1.00  1.13           C  
ATOM   4869  O   ASN A 312      24.683 -15.333  86.064  1.00  1.13           O  
ATOM   4870  CB  ASN A 312      23.561 -16.709  83.084  1.00  1.13           C  
ATOM   4871  CG  ASN A 312      23.825 -15.324  82.545  1.00  1.13           C  
ATOM   4872  OD1 ASN A 312      24.296 -14.432  83.264  1.00  1.13           O  
ATOM   4873  ND2 ASN A 312      23.543 -15.136  81.274  1.00  1.13           N  
ATOM   4874  H   ASN A 312      21.761 -15.479  84.613  1.00  1.13           H  
ATOM   4875  HA  ASN A 312      23.480 -17.863  84.869  1.00  1.13           H  
ATOM   4876 1HB  ASN A 312      24.332 -17.383  82.713  1.00  1.13           H  
ATOM   4877 2HB  ASN A 312      22.612 -17.061  82.674  1.00  1.13           H  
ATOM   4878 1HD2 ASN A 312      23.706 -14.245  80.852  1.00  1.13           H  
ATOM   4879 2HD2 ASN A 312      23.171 -15.889  80.726  1.00  1.13           H  
ATOM   4880  N   GLN A 313      25.944 -16.670  84.757  1.00  1.24           N  
ATOM   4881  CA  GLN A 313      27.215 -16.232  85.342  1.00  1.24           C  
ATOM   4882  C   GLN A 313      27.447 -14.729  85.287  1.00  1.24           C  
ATOM   4883  O   GLN A 313      27.868 -14.116  86.276  1.00  1.24           O  
ATOM   4884  CB  GLN A 313      28.398 -16.915  84.637  1.00  1.24           C  
ATOM   4885  CG  GLN A 313      29.758 -16.589  85.244  1.00  1.24           C  
ATOM   4886  CD  GLN A 313      30.905 -17.334  84.566  1.00  1.24           C  
ATOM   4887  OE1 GLN A 313      30.700 -18.338  83.876  1.00  1.24           O  
ATOM   4888  NE2 GLN A 313      32.125 -16.842  84.762  1.00  1.24           N  
ATOM   4889  H   GLN A 313      25.955 -17.380  84.039  1.00  1.24           H  
ATOM   4890  HA  GLN A 313      27.213 -16.524  86.388  1.00  1.24           H  
ATOM   4891 1HB  GLN A 313      28.280 -17.982  84.618  1.00  1.24           H  
ATOM   4892 2HB  GLN A 313      28.427 -16.585  83.601  1.00  1.24           H  
ATOM   4893 1HG  GLN A 313      29.939 -15.518  85.147  1.00  1.24           H  
ATOM   4894 2HG  GLN A 313      29.745 -16.873  86.296  1.00  1.24           H  
ATOM   4895 1HE2 GLN A 313      32.918 -17.286  84.342  1.00  1.24           H  
ATOM   4896 2HE2 GLN A 313      32.252 -16.025  85.327  1.00  1.24           H  
ATOM   4897  N   ALA A 314      27.203 -14.111  84.132  1.00  1.33           N  
ATOM   4898  CA  ALA A 314      27.436 -12.676  84.022  1.00  1.33           C  
ATOM   4899  C   ALA A 314      26.535 -11.911  84.976  1.00  1.33           C  
ATOM   4900  O   ALA A 314      26.951 -10.937  85.614  1.00  1.33           O  
ATOM   4901  CB  ALA A 314      27.185 -12.214  82.603  1.00  1.33           C  
ATOM   4902  H   ALA A 314      26.840 -14.631  83.345  1.00  1.33           H  
ATOM   4903  HA  ALA A 314      28.472 -12.476  84.292  1.00  1.33           H  
ATOM   4904 1HB  ALA A 314      27.378 -11.144  82.531  1.00  1.33           H  
ATOM   4905 2HB  ALA A 314      27.844 -12.750  81.922  1.00  1.33           H  
ATOM   4906 3HB  ALA A 314      26.147 -12.414  82.341  1.00  1.33           H  
ATOM   4907  N   GLN A 315      25.295 -12.369  85.075  1.00  1.38           N  
ATOM   4908  CA  GLN A 315      24.307 -11.740  85.922  1.00  1.38           C  
ATOM   4909  C   GLN A 315      24.629 -11.959  87.397  1.00  1.38           C  
ATOM   4910  O   GLN A 315      24.531 -11.028  88.196  1.00  1.38           O  
ATOM   4911  CB  GLN A 315      22.957 -12.305  85.587  1.00  1.38           C  
ATOM   4912  CG  GLN A 315      22.418 -11.962  84.243  1.00  1.38           C  
ATOM   4913  CD  GLN A 315      21.201 -12.787  83.940  1.00  1.38           C  
ATOM   4914  OE1 GLN A 315      20.501 -13.212  84.855  1.00  1.38           O  
ATOM   4915  NE2 GLN A 315      20.956 -13.052  82.664  1.00  1.38           N  
ATOM   4916  H   GLN A 315      25.019 -13.182  84.526  1.00  1.38           H  
ATOM   4917  HA  GLN A 315      24.306 -10.669  85.723  1.00  1.38           H  
ATOM   4918 1HB  GLN A 315      23.006 -13.383  85.637  1.00  1.38           H  
ATOM   4919 2HB  GLN A 315      22.274 -11.957  86.312  1.00  1.38           H  
ATOM   4920 1HG  GLN A 315      22.129 -10.926  84.242  1.00  1.38           H  
ATOM   4921 2HG  GLN A 315      23.173 -12.144  83.486  1.00  1.38           H  
ATOM   4922 1HE2 GLN A 315      20.158 -13.619  82.411  1.00  1.38           H  
ATOM   4923 2HE2 GLN A 315      21.562 -12.704  81.956  1.00  1.38           H  
ATOM   4924  N   LEU A 316      25.071 -13.172  87.760  1.00  1.40           N  
ATOM   4925  CA  LEU A 316      25.450 -13.442  89.140  1.00  1.40           C  
ATOM   4926  C   LEU A 316      26.644 -12.590  89.501  1.00  1.40           C  
ATOM   4927  O   LEU A 316      26.692 -12.044  90.597  1.00  1.40           O  
ATOM   4928  CB  LEU A 316      25.734 -14.942  89.398  1.00  1.40           C  
ATOM   4929  CG  LEU A 316      24.480 -15.886  89.433  1.00  1.40           C  
ATOM   4930  CD1 LEU A 316      24.897 -17.337  89.502  1.00  1.40           C  
ATOM   4931  CD2 LEU A 316      23.616 -15.529  90.660  1.00  1.40           C  
ATOM   4932  H   LEU A 316      25.126 -13.917  87.073  1.00  1.40           H  
ATOM   4933  HA  LEU A 316      24.622 -13.156  89.784  1.00  1.40           H  
ATOM   4934 1HB  LEU A 316      26.383 -15.301  88.598  1.00  1.40           H  
ATOM   4935 2HB  LEU A 316      26.260 -15.041  90.329  1.00  1.40           H  
ATOM   4936  HG  LEU A 316      23.921 -15.765  88.535  1.00  1.40           H  
ATOM   4937 1HD1 LEU A 316      24.010 -17.967  89.515  1.00  1.40           H  
ATOM   4938 2HD1 LEU A 316      25.474 -17.563  88.621  1.00  1.40           H  
ATOM   4939 3HD1 LEU A 316      25.486 -17.522  90.396  1.00  1.40           H  
ATOM   4940 1HD2 LEU A 316      22.738 -16.177  90.685  1.00  1.40           H  
ATOM   4941 2HD2 LEU A 316      24.198 -15.675  91.568  1.00  1.40           H  
ATOM   4942 3HD2 LEU A 316      23.300 -14.489  90.596  1.00  1.40           H  
ATOM   4943  N   THR A 317      27.575 -12.409  88.561  1.00  1.42           N  
ATOM   4944  CA  THR A 317      28.743 -11.589  88.818  1.00  1.42           C  
ATOM   4945  C   THR A 317      28.295 -10.166  89.119  1.00  1.42           C  
ATOM   4946  O   THR A 317      28.757  -9.558  90.081  1.00  1.42           O  
ATOM   4947  CB  THR A 317      29.695 -11.588  87.617  1.00  1.42           C  
ATOM   4948  OG1 THR A 317      30.137 -12.932  87.360  1.00  1.42           O  
ATOM   4949  CG2 THR A 317      30.890 -10.696  87.915  1.00  1.42           C  
ATOM   4950  H   THR A 317      27.498 -12.887  87.663  1.00  1.42           H  
ATOM   4951  HA  THR A 317      29.268 -11.983  89.686  1.00  1.42           H  
ATOM   4952  HB  THR A 317      29.178 -11.215  86.742  1.00  1.42           H  
ATOM   4953  HG1 THR A 317      29.347 -13.471  87.112  1.00  1.42           H  
ATOM   4954 1HG2 THR A 317      31.563 -10.694  87.060  1.00  1.42           H  
ATOM   4955 2HG2 THR A 317      30.541  -9.681  88.106  1.00  1.42           H  
ATOM   4956 3HG2 THR A 317      31.415 -11.071  88.792  1.00  1.42           H  
ATOM   4957  N   LEU A 318      27.369  -9.645  88.314  1.00  1.45           N  
ATOM   4958  CA  LEU A 318      26.843  -8.301  88.509  1.00  1.45           C  
ATOM   4959  C   LEU A 318      26.241  -8.159  89.914  1.00  1.45           C  
ATOM   4960  O   LEU A 318      26.501  -7.182  90.626  1.00  1.45           O  
ATOM   4961  CB  LEU A 318      25.813  -8.016  87.418  1.00  1.45           C  
ATOM   4962  CG  LEU A 318      25.176  -6.704  87.446  1.00  1.45           C  
ATOM   4963  CD1 LEU A 318      26.224  -5.631  87.276  1.00  1.45           C  
ATOM   4964  CD2 LEU A 318      24.131  -6.649  86.326  1.00  1.45           C  
ATOM   4965  H   LEU A 318      27.042 -10.193  87.515  1.00  1.45           H  
ATOM   4966  HA  LEU A 318      27.658  -7.592  88.411  1.00  1.45           H  
ATOM   4967 1HB  LEU A 318      26.289  -8.146  86.446  1.00  1.45           H  
ATOM   4968 2HB  LEU A 318      25.020  -8.744  87.496  1.00  1.45           H  
ATOM   4969  HG  LEU A 318      24.713  -6.563  88.401  1.00  1.45           H  
ATOM   4970 1HD1 LEU A 318      25.746  -4.650  87.309  1.00  1.45           H  
ATOM   4971 2HD1 LEU A 318      26.948  -5.716  88.086  1.00  1.45           H  
ATOM   4972 3HD1 LEU A 318      26.728  -5.758  86.320  1.00  1.45           H  
ATOM   4973 1HD2 LEU A 318      23.640  -5.685  86.324  1.00  1.45           H  
ATOM   4974 2HD2 LEU A 318      24.620  -6.803  85.362  1.00  1.45           H  
ATOM   4975 3HD2 LEU A 318      23.392  -7.430  86.482  1.00  1.45           H  
ATOM   4976  N   VAL A 319      25.455  -9.157  90.320  1.00  1.49           N  
ATOM   4977  CA  VAL A 319      24.839  -9.177  91.640  1.00  1.49           C  
ATOM   4978  C   VAL A 319      25.892  -9.211  92.750  1.00  1.49           C  
ATOM   4979  O   VAL A 319      25.796  -8.479  93.740  1.00  1.49           O  
ATOM   4980  CB  VAL A 319      23.870 -10.369  91.731  1.00  1.49           C  
ATOM   4981  CG1 VAL A 319      23.387 -10.550  93.120  1.00  1.49           C  
ATOM   4982  CG2 VAL A 319      22.675 -10.118  90.795  1.00  1.49           C  
ATOM   4983  H   VAL A 319      25.268  -9.925  89.673  1.00  1.49           H  
ATOM   4984  HA  VAL A 319      24.271  -8.280  91.760  1.00  1.49           H  
ATOM   4985  HB  VAL A 319      24.391 -11.272  91.431  1.00  1.49           H  
ATOM   4986 1HG1 VAL A 319      22.714 -11.401  93.159  1.00  1.49           H  
ATOM   4987 2HG1 VAL A 319      24.237 -10.735  93.758  1.00  1.49           H  
ATOM   4988 3HG1 VAL A 319      22.868  -9.656  93.438  1.00  1.49           H  
ATOM   4989 1HG2 VAL A 319      21.991 -10.964  90.837  1.00  1.49           H  
ATOM   4990 2HG2 VAL A 319      22.155  -9.216  91.108  1.00  1.49           H  
ATOM   4991 3HG2 VAL A 319      23.027  -9.992  89.780  1.00  1.49           H  
ATOM   4992  N   MET A 320      26.913 -10.039  92.576  1.00  1.55           N  
ATOM   4993  CA  MET A 320      28.014 -10.149  93.521  1.00  1.55           C  
ATOM   4994  C   MET A 320      28.734  -8.810  93.658  1.00  1.55           C  
ATOM   4995  O   MET A 320      29.074  -8.395  94.771  1.00  1.55           O  
ATOM   4996  CB  MET A 320      28.927 -11.263  93.042  1.00  1.55           C  
ATOM   4997  CG  MET A 320      28.282 -12.648  93.175  1.00  1.55           C  
ATOM   4998  SD  MET A 320      29.221 -13.958  92.381  1.00  1.55           S  
ATOM   4999  CE  MET A 320      28.171 -15.320  92.790  1.00  1.55           C  
ATOM   5000  H   MET A 320      26.923 -10.633  91.748  1.00  1.55           H  
ATOM   5001  HA  MET A 320      27.613 -10.407  94.490  1.00  1.55           H  
ATOM   5002 1HB  MET A 320      29.188 -11.105  92.007  1.00  1.55           H  
ATOM   5003 2HB  MET A 320      29.846 -11.254  93.622  1.00  1.55           H  
ATOM   5004 1HG  MET A 320      28.201 -12.890  94.226  1.00  1.55           H  
ATOM   5005 2HG  MET A 320      27.279 -12.641  92.780  1.00  1.55           H  
ATOM   5006 1HE  MET A 320      28.588 -16.229  92.367  1.00  1.55           H  
ATOM   5007 2HE  MET A 320      28.112 -15.405  93.875  1.00  1.55           H  
ATOM   5008 3HE  MET A 320      27.179 -15.150  92.392  1.00  1.55           H  
ATOM   5009  N   ILE A 321      28.928  -8.104  92.539  1.00  1.64           N  
ATOM   5010  CA  ILE A 321      29.552  -6.787  92.563  1.00  1.64           C  
ATOM   5011  C   ILE A 321      28.712  -5.806  93.354  1.00  1.64           C  
ATOM   5012  O   ILE A 321      29.225  -5.064  94.194  1.00  1.64           O  
ATOM   5013  CB  ILE A 321      29.754  -6.208  91.155  1.00  1.64           C  
ATOM   5014  CG1 ILE A 321      30.795  -7.000  90.370  1.00  1.64           C  
ATOM   5015  CG2 ILE A 321      30.157  -4.776  91.278  1.00  1.64           C  
ATOM   5016  CD1 ILE A 321      30.811  -6.663  88.889  1.00  1.64           C  
ATOM   5017  H   ILE A 321      28.648  -8.506  91.643  1.00  1.64           H  
ATOM   5018  HA  ILE A 321      30.528  -6.876  93.046  1.00  1.64           H  
ATOM   5019  HB  ILE A 321      28.821  -6.268  90.601  1.00  1.64           H  
ATOM   5020 1HG1 ILE A 321      31.780  -6.786  90.782  1.00  1.64           H  
ATOM   5021 2HG1 ILE A 321      30.602  -8.058  90.489  1.00  1.64           H  
ATOM   5022 1HG2 ILE A 321      30.289  -4.357  90.296  1.00  1.64           H  
ATOM   5023 2HG2 ILE A 321      29.391  -4.220  91.815  1.00  1.64           H  
ATOM   5024 3HG2 ILE A 321      31.086  -4.734  91.823  1.00  1.64           H  
ATOM   5025 1HD1 ILE A 321      31.577  -7.256  88.391  1.00  1.64           H  
ATOM   5026 2HD1 ILE A 321      29.844  -6.890  88.457  1.00  1.64           H  
ATOM   5027 3HD1 ILE A 321      31.027  -5.607  88.757  1.00  1.64           H  
ATOM   5028  N   TRP A 322      27.401  -5.802  93.097  1.00  1.74           N  
ATOM   5029  CA  TRP A 322      26.510  -4.894  93.808  1.00  1.74           C  
ATOM   5030  C   TRP A 322      26.543  -5.128  95.304  1.00  1.74           C  
ATOM   5031  O   TRP A 322      26.648  -4.181  96.089  1.00  1.74           O  
ATOM   5032  CB  TRP A 322      25.067  -5.110  93.361  1.00  1.74           C  
ATOM   5033  CG  TRP A 322      24.717  -4.515  92.075  1.00  1.74           C  
ATOM   5034  CD1 TRP A 322      25.246  -3.417  91.553  1.00  1.74           C  
ATOM   5035  CD2 TRP A 322      23.780  -4.999  91.106  1.00  1.74           C  
ATOM   5036  NE1 TRP A 322      24.698  -3.167  90.328  1.00  1.74           N  
ATOM   5037  CE2 TRP A 322      23.825  -4.130  90.041  1.00  1.74           C  
ATOM   5038  CE3 TRP A 322      22.930  -6.083  91.058  1.00  1.74           C  
ATOM   5039  CZ2 TRP A 322      23.078  -4.314  88.939  1.00  1.74           C  
ATOM   5040  CZ3 TRP A 322      22.176  -6.287  89.946  1.00  1.74           C  
ATOM   5041  CH2 TRP A 322      22.261  -5.424  88.908  1.00  1.74           C  
ATOM   5042  H   TRP A 322      27.028  -6.424  92.378  1.00  1.74           H  
ATOM   5043  HA  TRP A 322      26.814  -3.869  93.601  1.00  1.74           H  
ATOM   5044 1HB  TRP A 322      24.838  -6.173  93.337  1.00  1.74           H  
ATOM   5045 2HB  TRP A 322      24.435  -4.662  94.103  1.00  1.74           H  
ATOM   5046  HD1 TRP A 322      25.989  -2.821  92.047  1.00  1.74           H  
ATOM   5047  HE1 TRP A 322      24.904  -2.387  89.712  1.00  1.74           H  
ATOM   5048  HE3 TRP A 322      22.871  -6.754  91.888  1.00  1.74           H  
ATOM   5049  HZ2 TRP A 322      23.128  -3.632  88.099  1.00  1.74           H  
ATOM   5050  HZ3 TRP A 322      21.513  -7.150  89.908  1.00  1.74           H  
ATOM   5051  HH2 TRP A 322      21.661  -5.606  88.022  1.00  1.74           H  
ATOM   5052  N   TRP A 323      26.510  -6.389  95.721  1.00  1.84           N  
ATOM   5053  CA  TRP A 323      26.506  -6.644  97.147  1.00  1.84           C  
ATOM   5054  C   TRP A 323      27.848  -6.380  97.804  1.00  1.84           C  
ATOM   5055  O   TRP A 323      27.923  -5.806  98.895  1.00  1.84           O  
ATOM   5056  CB  TRP A 323      26.173  -8.082  97.436  1.00  1.84           C  
ATOM   5057  CG  TRP A 323      24.798  -8.492  97.192  1.00  1.84           C  
ATOM   5058  CD1 TRP A 323      24.401  -9.451  96.342  1.00  1.84           C  
ATOM   5059  CD2 TRP A 323      23.607  -7.987  97.808  1.00  1.84           C  
ATOM   5060  NE1 TRP A 323      23.058  -9.624  96.422  1.00  1.84           N  
ATOM   5061  CE2 TRP A 323      22.557  -8.742  97.319  1.00  1.84           C  
ATOM   5062  CE3 TRP A 323      23.356  -6.989  98.738  1.00  1.84           C  
ATOM   5063  CZ2 TRP A 323      21.290  -8.557  97.735  1.00  1.84           C  
ATOM   5064  CZ3 TRP A 323      22.062  -6.789  99.167  1.00  1.84           C  
ATOM   5065  CH2 TRP A 323      21.055  -7.552  98.688  1.00  1.84           C  
ATOM   5066  H   TRP A 323      26.434  -7.156  95.050  1.00  1.84           H  
ATOM   5067  HA  TRP A 323      25.760  -5.999  97.608  1.00  1.84           H  
ATOM   5068 1HB  TRP A 323      26.799  -8.703  96.798  1.00  1.84           H  
ATOM   5069 2HB  TRP A 323      26.426  -8.319  98.467  1.00  1.84           H  
ATOM   5070  HD1 TRP A 323      25.064 -10.025  95.719  1.00  1.84           H  
ATOM   5071  HE1 TRP A 323      22.523 -10.302  95.906  1.00  1.84           H  
ATOM   5072  HE3 TRP A 323      24.171  -6.383  99.121  1.00  1.84           H  
ATOM   5073  HZ2 TRP A 323      20.487  -9.176  97.347  1.00  1.84           H  
ATOM   5074  HZ3 TRP A 323      21.874  -6.012  99.903  1.00  1.84           H  
ATOM   5075  HH2 TRP A 323      20.045  -7.376  99.055  1.00  1.84           H  
ATOM   5076  N   LEU A 324      28.931  -6.769  97.146  1.00  1.96           N  
ATOM   5077  CA  LEU A 324      30.214  -6.587  97.779  1.00  1.96           C  
ATOM   5078  C   LEU A 324      30.495  -5.097  97.905  1.00  1.96           C  
ATOM   5079  O   LEU A 324      30.851  -4.627  98.980  1.00  1.96           O  
ATOM   5080  CB  LEU A 324      31.313  -7.336  97.012  1.00  1.96           C  
ATOM   5081  CG  LEU A 324      32.727  -7.243  97.604  1.00  1.96           C  
ATOM   5082  CD1 LEU A 324      32.717  -7.791  99.040  1.00  1.96           C  
ATOM   5083  CD2 LEU A 324      33.699  -8.053  96.752  1.00  1.96           C  
ATOM   5084  H   LEU A 324      28.871  -7.223  96.234  1.00  1.96           H  
ATOM   5085  HA  LEU A 324      30.166  -7.008  98.782  1.00  1.96           H  
ATOM   5086 1HB  LEU A 324      31.037  -8.385  96.948  1.00  1.96           H  
ATOM   5087 2HB  LEU A 324      31.347  -6.936  95.995  1.00  1.96           H  
ATOM   5088  HG  LEU A 324      33.038  -6.210  97.621  1.00  1.96           H  
ATOM   5089 1HD1 LEU A 324      33.718  -7.717  99.460  1.00  1.96           H  
ATOM   5090 2HD1 LEU A 324      32.027  -7.204  99.651  1.00  1.96           H  
ATOM   5091 3HD1 LEU A 324      32.405  -8.828  99.037  1.00  1.96           H  
ATOM   5092 1HD2 LEU A 324      34.704  -7.980  97.178  1.00  1.96           H  
ATOM   5093 2HD2 LEU A 324      33.386  -9.099  96.735  1.00  1.96           H  
ATOM   5094 3HD2 LEU A 324      33.705  -7.658  95.736  1.00  1.96           H  
ATOM   5095  N   LYS A 325      30.274  -4.322  96.838  1.00  2.10           N  
ATOM   5096  CA  LYS A 325      30.532  -2.893  96.944  1.00  2.10           C  
ATOM   5097  C   LYS A 325      29.585  -2.226  97.941  1.00  2.10           C  
ATOM   5098  O   LYS A 325      30.021  -1.401  98.753  1.00  2.10           O  
ATOM   5099  CB  LYS A 325      30.399  -2.213  95.579  1.00  2.10           C  
ATOM   5100  CG  LYS A 325      31.527  -2.515  94.588  1.00  2.10           C  
ATOM   5101  CD  LYS A 325      31.299  -1.784  93.267  1.00  2.10           C  
ATOM   5102  CE  LYS A 325      32.430  -2.023  92.262  1.00  2.10           C  
ATOM   5103  NZ  LYS A 325      33.698  -1.357  92.673  1.00  2.10           N  
ATOM   5104  H   LYS A 325      29.944  -4.714  95.955  1.00  2.10           H  
ATOM   5105  HA  LYS A 325      31.552  -2.756  97.304  1.00  2.10           H  
ATOM   5106 1HB  LYS A 325      29.461  -2.533  95.118  1.00  2.10           H  
ATOM   5107 2HB  LYS A 325      30.339  -1.134  95.713  1.00  2.10           H  
ATOM   5108 1HG  LYS A 325      32.487  -2.215  95.013  1.00  2.10           H  
ATOM   5109 2HG  LYS A 325      31.548  -3.589  94.396  1.00  2.10           H  
ATOM   5110 1HD  LYS A 325      30.371  -2.144  92.834  1.00  2.10           H  
ATOM   5111 2HD  LYS A 325      31.204  -0.715  93.452  1.00  2.10           H  
ATOM   5112 1HE  LYS A 325      32.619  -3.086  92.182  1.00  2.10           H  
ATOM   5113 2HE  LYS A 325      32.126  -1.641  91.287  1.00  2.10           H  
ATOM   5114 1HZ  LYS A 325      34.416  -1.543  91.986  1.00  2.10           H  
ATOM   5115 2HZ  LYS A 325      33.555  -0.359  92.745  1.00  2.10           H  
ATOM   5116 3HZ  LYS A 325      33.993  -1.715  93.570  1.00  2.10           H  
ATOM   5117  N   GLY A 326      28.312  -2.643  97.936  1.00  2.25           N  
ATOM   5118  CA  GLY A 326      27.271  -2.094  98.797  1.00  2.25           C  
ATOM   5119  C   GLY A 326      27.561  -2.204 100.276  1.00  2.25           C  
ATOM   5120  O   GLY A 326      27.168  -1.329 101.058  1.00  2.25           O  
ATOM   5121  H   GLY A 326      28.006  -3.343  97.261  1.00  2.25           H  
ATOM   5122 1HA  GLY A 326      27.138  -1.052  98.566  1.00  2.25           H  
ATOM   5123 2HA  GLY A 326      26.337  -2.600  98.565  1.00  2.25           H  
ATOM   5124  N   PHE A 327      28.265  -3.261 100.664  1.00  2.41           N  
ATOM   5125  CA  PHE A 327      28.619  -3.445 102.053  1.00  2.41           C  
ATOM   5126  C   PHE A 327      30.054  -3.067 102.397  1.00  2.41           C  
ATOM   5127  O   PHE A 327      30.465  -3.294 103.535  1.00  2.41           O  
ATOM   5128  CB  PHE A 327      28.376  -4.898 102.483  1.00  2.41           C  
ATOM   5129  CG  PHE A 327      26.927  -5.275 102.513  1.00  2.41           C  
ATOM   5130  CD1 PHE A 327      26.399  -6.247 101.693  1.00  2.41           C  
ATOM   5131  CD2 PHE A 327      26.088  -4.613 103.364  1.00  2.41           C  
ATOM   5132  CE1 PHE A 327      25.058  -6.550 101.751  1.00  2.41           C  
ATOM   5133  CE2 PHE A 327      24.747  -4.884 103.412  1.00  2.41           C  
ATOM   5134  CZ  PHE A 327      24.225  -5.862 102.604  1.00  2.41           C  
ATOM   5135  H   PHE A 327      28.524  -3.974  99.976  1.00  2.41           H  
ATOM   5136  HA  PHE A 327      27.973  -2.808 102.649  1.00  2.41           H  
ATOM   5137 1HB  PHE A 327      28.886  -5.564 101.784  1.00  2.41           H  
ATOM   5138 2HB  PHE A 327      28.800  -5.065 103.463  1.00  2.41           H  
ATOM   5139  HD1 PHE A 327      27.052  -6.783 101.007  1.00  2.41           H  
ATOM   5140  HD2 PHE A 327      26.510  -3.859 104.009  1.00  2.41           H  
ATOM   5141  HE1 PHE A 327      24.659  -7.332 101.121  1.00  2.41           H  
ATOM   5142  HE2 PHE A 327      24.102  -4.331 104.098  1.00  2.41           H  
ATOM   5143  HZ  PHE A 327      23.161  -6.096 102.648  1.00  2.41           H  
ATOM   5144  N   ASN A 328      30.832  -2.493 101.465  1.00  2.55           N  
ATOM   5145  CA  ASN A 328      32.224  -2.209 101.817  1.00  2.55           C  
ATOM   5146  C   ASN A 328      32.511  -0.845 102.429  1.00  2.55           C  
ATOM   5147  O   ASN A 328      32.851  -0.760 103.606  1.00  2.55           O  
ATOM   5148  CB  ASN A 328      33.124  -2.419 100.625  1.00  2.55           C  
ATOM   5149  CG  ASN A 328      33.339  -3.850 100.367  1.00  2.55           C  
ATOM   5150  OD1 ASN A 328      33.068  -4.674 101.252  1.00  2.55           O  
ATOM   5151  ND2 ASN A 328      33.833  -4.191  99.213  1.00  2.55           N  
ATOM   5152  H   ASN A 328      30.475  -2.271 100.533  1.00  2.55           H  
ATOM   5153  HA  ASN A 328      32.522  -2.945 102.561  1.00  2.55           H  
ATOM   5154 1HB  ASN A 328      32.652  -1.982  99.744  1.00  2.55           H  
ATOM   5155 2HB  ASN A 328      34.064  -1.916 100.765  1.00  2.55           H  
ATOM   5156 1HD2 ASN A 328      33.990  -5.162  99.036  1.00  2.55           H  
ATOM   5157 2HD2 ASN A 328      34.075  -3.511  98.503  1.00  2.55           H  
ATOM   5158  N   ASP A 329      32.340   0.245 101.696  1.00  2.63           N  
ATOM   5159  CA  ASP A 329      32.713   1.513 102.331  1.00  2.63           C  
ATOM   5160  C   ASP A 329      31.602   1.847 103.306  1.00  2.63           C  
ATOM   5161  O   ASP A 329      31.803   2.262 104.461  1.00  2.63           O  
ATOM   5162  CB  ASP A 329      32.813   2.609 101.284  1.00  2.63           C  
ATOM   5163  CG  ASP A 329      33.896   2.343 100.277  1.00  2.63           C  
ATOM   5164  OD1 ASP A 329      34.706   1.471 100.495  1.00  2.63           O  
ATOM   5165  OD2 ASP A 329      33.884   2.995  99.262  1.00  2.63           O  
ATOM   5166  H   ASP A 329      32.016   0.189 100.739  1.00  2.63           H  
ATOM   5167  HA  ASP A 329      33.657   1.401 102.865  1.00  2.63           H  
ATOM   5168 1HB  ASP A 329      31.861   2.705 100.759  1.00  2.63           H  
ATOM   5169 2HB  ASP A 329      33.014   3.562 101.774  1.00  2.63           H  
ATOM   5170  N   GLN A 330      30.417   1.599 102.791  1.00  2.64           N  
ATOM   5171  CA  GLN A 330      29.165   1.769 103.454  1.00  2.64           C  
ATOM   5172  C   GLN A 330      29.009   0.555 104.332  1.00  2.64           C  
ATOM   5173  O   GLN A 330      29.389  -0.543 103.937  1.00  2.64           O  
ATOM   5174  CB  GLN A 330      28.042   1.860 102.426  1.00  2.64           C  
ATOM   5175  CG  GLN A 330      26.725   2.194 102.994  1.00  2.64           C  
ATOM   5176  CD  GLN A 330      25.652   2.339 101.948  1.00  2.64           C  
ATOM   5177  OE1 GLN A 330      25.005   3.390 101.913  1.00  2.64           O  
ATOM   5178  NE2 GLN A 330      25.452   1.329 101.087  1.00  2.64           N  
ATOM   5179  H   GLN A 330      30.396   1.248 101.845  1.00  2.64           H  
ATOM   5180  HA  GLN A 330      29.188   2.664 104.077  1.00  2.64           H  
ATOM   5181 1HB  GLN A 330      28.290   2.604 101.671  1.00  2.64           H  
ATOM   5182 2HB  GLN A 330      27.945   0.903 101.919  1.00  2.64           H  
ATOM   5183 1HG  GLN A 330      26.441   1.430 103.666  1.00  2.64           H  
ATOM   5184 2HG  GLN A 330      26.807   3.137 103.527  1.00  2.64           H  
ATOM   5185 1HE2 GLN A 330      24.730   1.424 100.398  1.00  2.64           H  
ATOM   5186 2HE2 GLN A 330      26.030   0.469 101.110  1.00  2.64           H  
ATOM   5187  N   TYR A 331      28.520   0.740 105.532  1.00  2.59           N  
ATOM   5188  CA  TYR A 331      28.265  -0.365 106.444  1.00  2.59           C  
ATOM   5189  C   TYR A 331      29.556  -1.005 107.000  1.00  2.59           C  
ATOM   5190  O   TYR A 331      29.848  -0.802 108.173  1.00  2.59           O  
ATOM   5191  CB  TYR A 331      27.363  -1.429 105.778  1.00  2.59           C  
ATOM   5192  CG  TYR A 331      26.034  -0.851 105.274  1.00  2.59           C  
ATOM   5193  CD1 TYR A 331      25.554  -1.201 104.017  1.00  2.59           C  
ATOM   5194  CD2 TYR A 331      25.328   0.066 106.033  1.00  2.59           C  
ATOM   5195  CE1 TYR A 331      24.383  -0.682 103.533  1.00  2.59           C  
ATOM   5196  CE2 TYR A 331      24.145   0.611 105.535  1.00  2.59           C  
ATOM   5197  CZ  TYR A 331      23.673   0.227 104.288  1.00  2.59           C  
ATOM   5198  OH  TYR A 331      22.500   0.743 103.789  1.00  2.59           O  
ATOM   5199  H   TYR A 331      28.274   1.677 105.819  1.00  2.59           H  
ATOM   5200  HA  TYR A 331      27.715   0.032 107.300  1.00  2.59           H  
ATOM   5201 1HB  TYR A 331      27.856  -1.939 104.961  1.00  2.59           H  
ATOM   5202 2HB  TYR A 331      27.127  -2.200 106.507  1.00  2.59           H  
ATOM   5203  HD1 TYR A 331      26.099  -1.883 103.402  1.00  2.59           H  
ATOM   5204  HD2 TYR A 331      25.693   0.363 107.018  1.00  2.59           H  
ATOM   5205  HE1 TYR A 331      24.026  -0.979 102.548  1.00  2.59           H  
ATOM   5206  HE2 TYR A 331      23.586   1.331 106.134  1.00  2.59           H  
ATOM   5207  HH  TYR A 331      22.055   1.248 104.475  1.00  2.59           H  
ATOM   5208  N   THR A 332      30.356  -1.746 106.212  1.00  2.47           N  
ATOM   5209  CA  THR A 332      31.528  -2.373 106.850  1.00  2.47           C  
ATOM   5210  C   THR A 332      32.623  -1.421 107.311  1.00  2.47           C  
ATOM   5211  O   THR A 332      32.933  -1.381 108.501  1.00  2.47           O  
ATOM   5212  CB  THR A 332      32.244  -3.382 105.947  1.00  2.47           C  
ATOM   5213  OG1 THR A 332      31.380  -4.420 105.604  1.00  2.47           O  
ATOM   5214  CG2 THR A 332      33.409  -3.960 106.690  1.00  2.47           C  
ATOM   5215  H   THR A 332      30.151  -1.891 105.215  1.00  2.47           H  
ATOM   5216  HA  THR A 332      31.173  -2.908 107.729  1.00  2.47           H  
ATOM   5217  HB  THR A 332      32.592  -2.894 105.046  1.00  2.47           H  
ATOM   5218  HG1 THR A 332      30.751  -4.088 104.938  1.00  2.47           H  
ATOM   5219 1HG2 THR A 332      33.911  -4.677 106.050  1.00  2.47           H  
ATOM   5220 2HG2 THR A 332      34.098  -3.171 106.961  1.00  2.47           H  
ATOM   5221 3HG2 THR A 332      33.055  -4.452 107.589  1.00  2.47           H  
ATOM   5222  N   MET A 333      33.195  -0.616 106.416  1.00  2.32           N  
ATOM   5223  CA  MET A 333      34.287   0.240 106.860  1.00  2.32           C  
ATOM   5224  C   MET A 333      33.780   1.175 107.933  1.00  2.32           C  
ATOM   5225  O   MET A 333      34.383   1.311 109.003  1.00  2.32           O  
ATOM   5226  CB  MET A 333      34.870   1.033 105.698  1.00  2.32           C  
ATOM   5227  CG  MET A 333      36.167   1.734 105.998  1.00  2.32           C  
ATOM   5228  SD  MET A 333      37.495   0.578 106.208  1.00  2.32           S  
ATOM   5229  CE  MET A 333      37.591   0.495 107.967  1.00  2.32           C  
ATOM   5230  H   MET A 333      32.920  -0.639 105.434  1.00  2.32           H  
ATOM   5231  HA  MET A 333      35.067  -0.382 107.294  1.00  2.32           H  
ATOM   5232 1HB  MET A 333      35.021   0.371 104.847  1.00  2.32           H  
ATOM   5233 2HB  MET A 333      34.159   1.791 105.389  1.00  2.32           H  
ATOM   5234 1HG  MET A 333      36.416   2.410 105.185  1.00  2.32           H  
ATOM   5235 2HG  MET A 333      36.062   2.313 106.908  1.00  2.32           H  
ATOM   5236 1HE  MET A 333      38.361  -0.210 108.248  1.00  2.32           H  
ATOM   5237 2HE  MET A 333      37.834   1.472 108.364  1.00  2.32           H  
ATOM   5238 3HE  MET A 333      36.639   0.167 108.363  1.00  2.32           H  
ATOM   5239  N   SER A 334      32.614   1.768 107.683  1.00  2.16           N  
ATOM   5240  CA  SER A 334      32.055   2.684 108.652  1.00  2.16           C  
ATOM   5241  C   SER A 334      31.808   2.028 110.019  1.00  2.16           C  
ATOM   5242  O   SER A 334      32.158   2.609 111.047  1.00  2.16           O  
ATOM   5243  CB  SER A 334      30.752   3.235 108.114  1.00  2.16           C  
ATOM   5244  OG  SER A 334      30.964   4.020 106.965  1.00  2.16           O  
ATOM   5245  H   SER A 334      32.169   1.644 106.771  1.00  2.16           H  
ATOM   5246  HA  SER A 334      32.759   3.505 108.790  1.00  2.16           H  
ATOM   5247 1HB  SER A 334      30.086   2.404 107.871  1.00  2.16           H  
ATOM   5248 2HB  SER A 334      30.266   3.830 108.882  1.00  2.16           H  
ATOM   5249  HG  SER A 334      31.344   3.423 106.290  1.00  2.16           H  
ATOM   5250  N   GLN A 335      31.245   0.814 110.059  1.00  2.03           N  
ATOM   5251  CA  GLN A 335      30.982   0.184 111.349  1.00  2.03           C  
ATOM   5252  C   GLN A 335      32.253  -0.220 112.076  1.00  2.03           C  
ATOM   5253  O   GLN A 335      32.318  -0.132 113.302  1.00  2.03           O  
ATOM   5254  CB  GLN A 335      30.054  -1.012 111.209  1.00  2.03           C  
ATOM   5255  CG  GLN A 335      29.600  -1.618 112.545  1.00  2.03           C  
ATOM   5256  CD  GLN A 335      28.797  -0.621 113.432  1.00  2.03           C  
ATOM   5257  OE1 GLN A 335      27.822   0.032 113.004  1.00  2.03           O  
ATOM   5258  NE2 GLN A 335      29.199  -0.528 114.701  1.00  2.03           N  
ATOM   5259  H   GLN A 335      30.963   0.321 109.213  1.00  2.03           H  
ATOM   5260  HA  GLN A 335      30.468   0.913 111.970  1.00  2.03           H  
ATOM   5261 1HB  GLN A 335      29.183  -0.711 110.650  1.00  2.03           H  
ATOM   5262 2HB  GLN A 335      30.554  -1.790 110.628  1.00  2.03           H  
ATOM   5263 1HG  GLN A 335      28.971  -2.482 112.342  1.00  2.03           H  
ATOM   5264 2HG  GLN A 335      30.485  -1.928 113.102  1.00  2.03           H  
ATOM   5265 1HE2 GLN A 335      28.721   0.081 115.336  1.00  2.03           H  
ATOM   5266 2HE2 GLN A 335      29.968  -1.088 115.026  1.00  2.03           H  
ATOM   5267  N   LEU A 336      33.275  -0.663 111.348  1.00  1.92           N  
ATOM   5268  CA  LEU A 336      34.502  -1.064 112.018  1.00  1.92           C  
ATOM   5269  C   LEU A 336      35.091   0.177 112.715  1.00  1.92           C  
ATOM   5270  O   LEU A 336      35.526   0.131 113.878  1.00  1.92           O  
ATOM   5271  CB  LEU A 336      35.493  -1.611 110.980  1.00  1.92           C  
ATOM   5272  CG  LEU A 336      35.140  -2.957 110.257  1.00  1.92           C  
ATOM   5273  CD1 LEU A 336      36.121  -3.175 109.092  1.00  1.92           C  
ATOM   5274  CD2 LEU A 336      35.247  -4.108 111.210  1.00  1.92           C  
ATOM   5275  H   LEU A 336      33.194  -0.741 110.331  1.00  1.92           H  
ATOM   5276  HA  LEU A 336      34.278  -1.827 112.762  1.00  1.92           H  
ATOM   5277 1HB  LEU A 336      35.671  -0.848 110.228  1.00  1.92           H  
ATOM   5278 2HB  LEU A 336      36.389  -1.810 111.506  1.00  1.92           H  
ATOM   5279  HG  LEU A 336      34.132  -2.908 109.875  1.00  1.92           H  
ATOM   5280 1HD1 LEU A 336      35.877  -4.109 108.582  1.00  1.92           H  
ATOM   5281 2HD1 LEU A 336      36.042  -2.348 108.389  1.00  1.92           H  
ATOM   5282 3HD1 LEU A 336      37.141  -3.228 109.475  1.00  1.92           H  
ATOM   5283 1HD2 LEU A 336      34.998  -5.031 110.698  1.00  1.92           H  
ATOM   5284 2HD2 LEU A 336      36.261  -4.169 111.567  1.00  1.92           H  
ATOM   5285 3HD2 LEU A 336      34.561  -3.967 112.048  1.00  1.92           H  
ATOM   5286  N   LEU A 337      35.021   1.317 112.020  1.00  1.86           N  
ATOM   5287  CA  LEU A 337      35.501   2.575 112.563  1.00  1.86           C  
ATOM   5288  C   LEU A 337      34.646   3.011 113.758  1.00  1.86           C  
ATOM   5289  O   LEU A 337      35.168   3.454 114.787  1.00  1.86           O  
ATOM   5290  CB  LEU A 337      35.489   3.627 111.444  1.00  1.86           C  
ATOM   5291  CG  LEU A 337      36.525   3.374 110.342  1.00  1.86           C  
ATOM   5292  CD1 LEU A 337      36.294   4.290 109.171  1.00  1.86           C  
ATOM   5293  CD2 LEU A 337      37.882   3.609 110.897  1.00  1.86           C  
ATOM   5294  H   LEU A 337      34.649   1.303 111.067  1.00  1.86           H  
ATOM   5295  HA  LEU A 337      36.522   2.435 112.899  1.00  1.86           H  
ATOM   5296 1HB  LEU A 337      34.505   3.643 110.985  1.00  1.86           H  
ATOM   5297 2HB  LEU A 337      35.686   4.606 111.880  1.00  1.86           H  
ATOM   5298  HG  LEU A 337      36.439   2.349 110.011  1.00  1.86           H  
ATOM   5299 1HD1 LEU A 337      37.039   4.091 108.401  1.00  1.86           H  
ATOM   5300 2HD1 LEU A 337      35.296   4.111 108.768  1.00  1.86           H  
ATOM   5301 3HD1 LEU A 337      36.376   5.326 109.499  1.00  1.86           H  
ATOM   5302 1HD2 LEU A 337      38.632   3.411 110.135  1.00  1.86           H  
ATOM   5303 2HD2 LEU A 337      37.952   4.643 111.221  1.00  1.86           H  
ATOM   5304 3HD2 LEU A 337      38.031   2.956 111.739  1.00  1.86           H  
ATOM   5305  N   LYS A 338      33.324   2.826 113.673  1.00  1.83           N  
ATOM   5306  CA  LYS A 338      32.466   3.207 114.790  1.00  1.83           C  
ATOM   5307  C   LYS A 338      32.691   2.343 116.027  1.00  1.83           C  
ATOM   5308  O   LYS A 338      32.714   2.865 117.142  1.00  1.83           O  
ATOM   5309  CB  LYS A 338      30.982   3.145 114.414  1.00  1.83           C  
ATOM   5310  CG  LYS A 338      30.505   4.231 113.458  1.00  1.83           C  
ATOM   5311  CD  LYS A 338      29.028   4.053 113.133  1.00  1.83           C  
ATOM   5312  CE  LYS A 338      28.539   5.119 112.168  1.00  1.83           C  
ATOM   5313  NZ  LYS A 338      27.097   4.945 111.837  1.00  1.83           N  
ATOM   5314  H   LYS A 338      32.910   2.472 112.811  1.00  1.83           H  
ATOM   5315  HA  LYS A 338      32.703   4.235 115.058  1.00  1.83           H  
ATOM   5316 1HB  LYS A 338      30.775   2.182 113.951  1.00  1.83           H  
ATOM   5317 2HB  LYS A 338      30.378   3.203 115.316  1.00  1.83           H  
ATOM   5318 1HG  LYS A 338      30.649   5.206 113.922  1.00  1.83           H  
ATOM   5319 2HG  LYS A 338      31.081   4.201 112.545  1.00  1.83           H  
ATOM   5320 1HD  LYS A 338      28.875   3.066 112.684  1.00  1.83           H  
ATOM   5321 2HD  LYS A 338      28.445   4.107 114.052  1.00  1.83           H  
ATOM   5322 1HE  LYS A 338      28.685   6.101 112.616  1.00  1.83           H  
ATOM   5323 2HE  LYS A 338      29.124   5.060 111.247  1.00  1.83           H  
ATOM   5324 1HZ  LYS A 338      26.807   5.669 111.194  1.00  1.83           H  
ATOM   5325 2HZ  LYS A 338      26.956   4.039 111.411  1.00  1.83           H  
ATOM   5326 3HZ  LYS A 338      26.550   5.007 112.683  1.00  1.83           H  
ATOM   5327  N   GLN A 339      32.920   1.038 115.841  1.00  1.85           N  
ATOM   5328  CA  GLN A 339      33.072   0.119 116.974  1.00  1.85           C  
ATOM   5329  C   GLN A 339      34.254   0.511 117.855  1.00  1.85           C  
ATOM   5330  O   GLN A 339      34.201   0.378 119.079  1.00  1.85           O  
ATOM   5331  CB  GLN A 339      33.278  -1.320 116.498  1.00  1.85           C  
ATOM   5332  CG  GLN A 339      33.193  -2.350 117.621  1.00  1.85           C  
ATOM   5333  CD  GLN A 339      31.792  -2.472 118.187  1.00  1.85           C  
ATOM   5334  OE1 GLN A 339      30.839  -2.704 117.433  1.00  1.85           O  
ATOM   5335  NE2 GLN A 339      31.645  -2.324 119.501  1.00  1.85           N  
ATOM   5336  H   GLN A 339      32.917   0.663 114.893  1.00  1.85           H  
ATOM   5337  HA  GLN A 339      32.167   0.163 117.576  1.00  1.85           H  
ATOM   5338 1HB  GLN A 339      32.542  -1.564 115.732  1.00  1.85           H  
ATOM   5339 2HB  GLN A 339      34.267  -1.402 116.036  1.00  1.85           H  
ATOM   5340 1HG  GLN A 339      33.509  -3.324 117.268  1.00  1.85           H  
ATOM   5341 2HG  GLN A 339      33.832  -2.011 118.424  1.00  1.85           H  
ATOM   5342 1HE2 GLN A 339      30.735  -2.398 119.914  1.00  1.85           H  
ATOM   5343 2HE2 GLN A 339      32.434  -2.130 120.083  1.00  1.85           H  
ATOM   5344  N   CYS A 340      35.317   1.019 117.240  1.00  1.93           N  
ATOM   5345  CA  CYS A 340      36.489   1.464 117.963  1.00  1.93           C  
ATOM   5346  C   CYS A 340      36.558   2.986 118.183  1.00  1.93           C  
ATOM   5347  O   CYS A 340      37.571   3.497 118.621  1.00  1.93           O  
ATOM   5348  CB  CYS A 340      37.774   1.062 117.238  1.00  1.93           C  
ATOM   5349  SG  CYS A 340      38.152  -0.665 117.212  1.00  1.93           S  
ATOM   5350  H   CYS A 340      35.309   1.064 116.216  1.00  1.93           H  
ATOM   5351  HA  CYS A 340      36.491   0.985 118.945  1.00  1.93           H  
ATOM   5352 1HB  CYS A 340      37.679   1.369 116.200  1.00  1.93           H  
ATOM   5353 2HB  CYS A 340      38.621   1.589 117.670  1.00  1.93           H  
ATOM   5354  N   GLU A 341      35.487   3.720 117.835  1.00  2.03           N  
ATOM   5355  CA  GLU A 341      35.508   5.194 117.923  1.00  2.03           C  
ATOM   5356  C   GLU A 341      36.732   5.795 117.202  1.00  2.03           C  
ATOM   5357  O   GLU A 341      37.453   6.631 117.755  1.00  2.03           O  
ATOM   5358  CB  GLU A 341      35.473   5.666 119.387  1.00  2.03           C  
ATOM   5359  CG  GLU A 341      34.218   5.233 120.163  1.00  2.03           C  
ATOM   5360  CD  GLU A 341      34.126   5.824 121.566  1.00  2.03           C  
ATOM   5361  OE1 GLU A 341      35.047   6.488 121.982  1.00  2.03           O  
ATOM   5362  OE2 GLU A 341      33.126   5.608 122.211  1.00  2.03           O  
ATOM   5363  H   GLU A 341      34.635   3.270 117.516  1.00  2.03           H  
ATOM   5364  HA  GLU A 341      34.613   5.566 117.421  1.00  2.03           H  
ATOM   5365 1HB  GLU A 341      36.346   5.293 119.919  1.00  2.03           H  
ATOM   5366 2HB  GLU A 341      35.520   6.752 119.414  1.00  2.03           H  
ATOM   5367 1HG  GLU A 341      33.336   5.531 119.597  1.00  2.03           H  
ATOM   5368 2HG  GLU A 341      34.212   4.143 120.234  1.00  2.03           H  
ATOM   5369  N   ILE A 342      36.943   5.357 115.962  1.00  2.16           N  
ATOM   5370  CA  ILE A 342      38.070   5.726 115.115  1.00  2.16           C  
ATOM   5371  C   ILE A 342      37.782   6.670 113.943  1.00  2.16           C  
ATOM   5372  O   ILE A 342      36.823   6.490 113.197  1.00  2.16           O  
ATOM   5373  CB  ILE A 342      38.686   4.450 114.579  1.00  2.16           C  
ATOM   5374  CG1 ILE A 342      39.160   3.618 115.663  1.00  2.16           C  
ATOM   5375  CG2 ILE A 342      39.695   4.728 113.722  1.00  2.16           C  
ATOM   5376  CD1 ILE A 342      40.253   4.182 116.496  1.00  2.16           C  
ATOM   5377  H   ILE A 342      36.282   4.679 115.586  1.00  2.16           H  
ATOM   5378  HA  ILE A 342      38.806   6.213 115.752  1.00  2.16           H  
ATOM   5379  HB  ILE A 342      37.919   3.884 114.065  1.00  2.16           H  
ATOM   5380 1HG1 ILE A 342      38.354   3.472 116.282  1.00  2.16           H  
ATOM   5381 2HG1 ILE A 342      39.484   2.675 115.265  1.00  2.16           H  
ATOM   5382 1HG2 ILE A 342      40.081   3.832 113.359  1.00  2.16           H  
ATOM   5383 2HG2 ILE A 342      39.314   5.283 112.927  1.00  2.16           H  
ATOM   5384 3HG2 ILE A 342      40.435   5.274 114.254  1.00  2.16           H  
ATOM   5385 1HD1 ILE A 342      40.499   3.473 117.293  1.00  2.16           H  
ATOM   5386 2HD1 ILE A 342      41.120   4.345 115.883  1.00  2.16           H  
ATOM   5387 3HD1 ILE A 342      39.928   5.124 116.938  1.00  2.16           H  
ATOM   5388  N   GLU A 343      38.647   7.677 113.790  1.00  2.28           N  
ATOM   5389  CA  GLU A 343      38.558   8.671 112.718  1.00  2.28           C  
ATOM   5390  C   GLU A 343      39.109   8.215 111.348  1.00  2.28           C  
ATOM   5391  O   GLU A 343      38.795   8.821 110.322  1.00  2.28           O  
ATOM   5392  CB  GLU A 343      39.308   9.931 113.142  1.00  2.28           C  
ATOM   5393  CG  GLU A 343      38.694  10.658 114.325  1.00  2.28           C  
ATOM   5394  CD  GLU A 343      39.482  11.879 114.746  1.00  2.28           C  
ATOM   5395  OE1 GLU A 343      40.505  12.138 114.158  1.00  2.28           O  
ATOM   5396  OE2 GLU A 343      39.054  12.549 115.656  1.00  2.28           O  
ATOM   5397  H   GLU A 343      39.403   7.757 114.455  1.00  2.28           H  
ATOM   5398  HA  GLU A 343      37.505   8.919 112.585  1.00  2.28           H  
ATOM   5399 1HB  GLU A 343      40.330   9.677 113.401  1.00  2.28           H  
ATOM   5400 2HB  GLU A 343      39.349  10.626 112.304  1.00  2.28           H  
ATOM   5401 1HG  GLU A 343      37.683  10.965 114.060  1.00  2.28           H  
ATOM   5402 2HG  GLU A 343      38.626   9.966 115.163  1.00  2.28           H  
ATOM   5403  N   SER A 344      39.952   7.186 111.333  1.00  2.35           N  
ATOM   5404  CA  SER A 344      40.588   6.727 110.095  1.00  2.35           C  
ATOM   5405  C   SER A 344      40.973   5.260 110.106  1.00  2.35           C  
ATOM   5406  O   SER A 344      41.156   4.661 111.163  1.00  2.35           O  
ATOM   5407  CB  SER A 344      41.864   7.496 109.867  1.00  2.35           C  
ATOM   5408  OG  SER A 344      42.836   7.169 110.855  1.00  2.35           O  
ATOM   5409  H   SER A 344      40.159   6.727 112.203  1.00  2.35           H  
ATOM   5410  HA  SER A 344      39.895   6.896 109.269  1.00  2.35           H  
ATOM   5411 1HB  SER A 344      42.258   7.281 108.875  1.00  2.35           H  
ATOM   5412 2HB  SER A 344      41.648   8.562 109.908  1.00  2.35           H  
ATOM   5413  HG  SER A 344      43.480   7.885 110.829  1.00  2.35           H  
ATOM   5414  N   ILE A 345      41.225   4.704 108.926  1.00  2.38           N  
ATOM   5415  CA  ILE A 345      41.673   3.322 108.861  1.00  2.38           C  
ATOM   5416  C   ILE A 345      42.982   3.080 109.587  1.00  2.38           C  
ATOM   5417  O   ILE A 345      43.140   2.055 110.241  1.00  2.38           O  
ATOM   5418  CB  ILE A 345      41.833   2.787 107.448  1.00  2.38           C  
ATOM   5419  CG1 ILE A 345      40.503   2.641 106.776  1.00  2.38           C  
ATOM   5420  CG2 ILE A 345      42.491   1.462 107.573  1.00  2.38           C  
ATOM   5421  CD1 ILE A 345      40.597   2.357 105.291  1.00  2.38           C  
ATOM   5422  H   ILE A 345      41.077   5.232 108.077  1.00  2.38           H  
ATOM   5423  HA  ILE A 345      40.912   2.706 109.344  1.00  2.38           H  
ATOM   5424  HB  ILE A 345      42.449   3.454 106.845  1.00  2.38           H  
ATOM   5425 1HG1 ILE A 345      39.990   1.819 107.248  1.00  2.38           H  
ATOM   5426 2HG1 ILE A 345      39.921   3.548 106.925  1.00  2.38           H  
ATOM   5427 1HG2 ILE A 345      42.606   1.036 106.617  1.00  2.38           H  
ATOM   5428 2HG2 ILE A 345      43.466   1.563 108.047  1.00  2.38           H  
ATOM   5429 3HG2 ILE A 345      41.872   0.823 108.175  1.00  2.38           H  
ATOM   5430 1HD1 ILE A 345      39.606   2.241 104.893  1.00  2.38           H  
ATOM   5431 2HD1 ILE A 345      41.101   3.177 104.784  1.00  2.38           H  
ATOM   5432 3HD1 ILE A 345      41.147   1.444 105.135  1.00  2.38           H  
ATOM   5433  N   GLU A 346      43.942   3.988 109.458  1.00  2.34           N  
ATOM   5434  CA  GLU A 346      45.217   3.754 110.120  1.00  2.34           C  
ATOM   5435  C   GLU A 346      45.039   3.696 111.640  1.00  2.34           C  
ATOM   5436  O   GLU A 346      45.660   2.867 112.321  1.00  2.34           O  
ATOM   5437  CB  GLU A 346      46.201   4.845 109.738  1.00  2.34           C  
ATOM   5438  CG  GLU A 346      46.651   4.800 108.313  1.00  2.34           C  
ATOM   5439  CD  GLU A 346      47.477   3.566 107.992  1.00  2.34           C  
ATOM   5440  OE1 GLU A 346      48.442   3.313 108.672  1.00  2.34           O  
ATOM   5441  OE2 GLU A 346      47.145   2.891 107.057  1.00  2.34           O  
ATOM   5442  H   GLU A 346      43.783   4.823 108.916  1.00  2.34           H  
ATOM   5443  HA  GLU A 346      45.613   2.796 109.786  1.00  2.34           H  
ATOM   5444 1HB  GLU A 346      45.777   5.829 109.949  1.00  2.34           H  
ATOM   5445 2HB  GLU A 346      47.074   4.731 110.325  1.00  2.34           H  
ATOM   5446 1HG  GLU A 346      45.777   4.819 107.662  1.00  2.34           H  
ATOM   5447 2HG  GLU A 346      47.231   5.697 108.123  1.00  2.34           H  
ATOM   5448  N   LEU A 347      44.149   4.534 112.174  1.00  2.25           N  
ATOM   5449  CA  LEU A 347      43.891   4.490 113.604  1.00  2.25           C  
ATOM   5450  C   LEU A 347      43.138   3.195 113.956  1.00  2.25           C  
ATOM   5451  O   LEU A 347      43.304   2.629 115.039  1.00  2.25           O  
ATOM   5452  CB  LEU A 347      43.135   5.733 114.010  1.00  2.25           C  
ATOM   5453  CG  LEU A 347      43.904   7.017 113.930  1.00  2.25           C  
ATOM   5454  CD1 LEU A 347      42.944   8.168 114.160  1.00  2.25           C  
ATOM   5455  CD2 LEU A 347      44.994   6.996 114.965  1.00  2.25           C  
ATOM   5456  H   LEU A 347      43.651   5.225 111.597  1.00  2.25           H  
ATOM   5457  HA  LEU A 347      44.842   4.495 114.125  1.00  2.25           H  
ATOM   5458 1HB  LEU A 347      42.311   5.844 113.322  1.00  2.25           H  
ATOM   5459 2HB  LEU A 347      42.766   5.625 115.016  1.00  2.25           H  
ATOM   5460  HG  LEU A 347      44.348   7.126 112.941  1.00  2.25           H  
ATOM   5461 1HD1 LEU A 347      43.483   9.113 114.102  1.00  2.25           H  
ATOM   5462 2HD1 LEU A 347      42.173   8.143 113.391  1.00  2.25           H  
ATOM   5463 3HD1 LEU A 347      42.485   8.071 115.141  1.00  2.25           H  
ATOM   5464 1HD2 LEU A 347      45.563   7.928 114.917  1.00  2.25           H  
ATOM   5465 2HD2 LEU A 347      44.554   6.890 115.955  1.00  2.25           H  
ATOM   5466 3HD2 LEU A 347      45.659   6.156 114.777  1.00  2.25           H  
ATOM   5467  N   LEU A 348      42.334   2.702 113.022  1.00  2.14           N  
ATOM   5468  CA  LEU A 348      41.627   1.458 113.245  1.00  2.14           C  
ATOM   5469  C   LEU A 348      42.655   0.344 113.304  1.00  2.14           C  
ATOM   5470  O   LEU A 348      42.552  -0.554 114.136  1.00  2.14           O  
ATOM   5471  CB  LEU A 348      40.632   1.172 112.137  1.00  2.14           C  
ATOM   5472  CG  LEU A 348      39.764   0.005 112.374  1.00  2.14           C  
ATOM   5473  CD1 LEU A 348      38.941   0.208 113.649  1.00  2.14           C  
ATOM   5474  CD2 LEU A 348      38.906  -0.183 111.204  1.00  2.14           C  
ATOM   5475  H   LEU A 348      42.183   3.218 112.155  1.00  2.14           H  
ATOM   5476  HA  LEU A 348      41.109   1.503 114.197  1.00  2.14           H  
ATOM   5477 1HB  LEU A 348      40.034   2.032 111.964  1.00  2.14           H  
ATOM   5478 2HB  LEU A 348      41.183   0.958 111.227  1.00  2.14           H  
ATOM   5479  HG  LEU A 348      40.382  -0.861 112.511  1.00  2.14           H  
ATOM   5480 1HD1 LEU A 348      38.305  -0.658 113.825  1.00  2.14           H  
ATOM   5481 2HD1 LEU A 348      39.604   0.339 114.495  1.00  2.14           H  
ATOM   5482 3HD1 LEU A 348      38.316   1.085 113.546  1.00  2.14           H  
ATOM   5483 1HD2 LEU A 348      38.320  -1.042 111.356  1.00  2.14           H  
ATOM   5484 2HD2 LEU A 348      38.272   0.684 111.055  1.00  2.14           H  
ATOM   5485 3HD2 LEU A 348      39.530  -0.329 110.340  1.00  2.14           H  
ATOM   5486  N   GLY A 349      43.660   0.422 112.429  1.00  2.03           N  
ATOM   5487  CA  GLY A 349      44.737  -0.550 112.358  1.00  2.03           C  
ATOM   5488  C   GLY A 349      45.316  -0.770 113.744  1.00  2.03           C  
ATOM   5489  O   GLY A 349      45.465  -1.911 114.190  1.00  2.03           O  
ATOM   5490  H   GLY A 349      43.654   1.187 111.760  1.00  2.03           H  
ATOM   5491 1HA  GLY A 349      44.361  -1.489 111.953  1.00  2.03           H  
ATOM   5492 2HA  GLY A 349      45.509  -0.182 111.684  1.00  2.03           H  
ATOM   5493  N   VAL A 350      45.649   0.316 114.440  1.00  1.93           N  
ATOM   5494  CA  VAL A 350      46.186   0.128 115.780  1.00  1.93           C  
ATOM   5495  C   VAL A 350      45.136  -0.391 116.784  1.00  1.93           C  
ATOM   5496  O   VAL A 350      45.481  -1.189 117.661  1.00  1.93           O  
ATOM   5497  CB  VAL A 350      46.878   1.410 116.267  1.00  1.93           C  
ATOM   5498  CG1 VAL A 350      48.080   1.710 115.379  1.00  1.93           C  
ATOM   5499  CG2 VAL A 350      45.958   2.537 116.176  1.00  1.93           C  
ATOM   5500  H   VAL A 350      45.533   1.241 114.014  1.00  1.93           H  
ATOM   5501  HA  VAL A 350      46.962  -0.618 115.719  1.00  1.93           H  
ATOM   5502  HB  VAL A 350      47.208   1.273 117.295  1.00  1.93           H  
ATOM   5503 1HG1 VAL A 350      48.551   2.595 115.730  1.00  1.93           H  
ATOM   5504 2HG1 VAL A 350      48.786   0.894 115.407  1.00  1.93           H  
ATOM   5505 3HG1 VAL A 350      47.738   1.856 114.351  1.00  1.93           H  
ATOM   5506 1HG2 VAL A 350      46.411   3.430 116.499  1.00  1.93           H  
ATOM   5507 2HG2 VAL A 350      45.689   2.625 115.140  1.00  1.93           H  
ATOM   5508 3HG2 VAL A 350      45.080   2.360 116.771  1.00  1.93           H  
ATOM   5509  N   CYS A 351      43.842  -0.068 116.601  1.00  1.85           N  
ATOM   5510  CA  CYS A 351      42.805  -0.645 117.474  1.00  1.85           C  
ATOM   5511  C   CYS A 351      42.846  -2.155 117.323  1.00  1.85           C  
ATOM   5512  O   CYS A 351      42.822  -2.921 118.299  1.00  1.85           O  
ATOM   5513  CB  CYS A 351      41.378  -0.169 117.110  1.00  1.85           C  
ATOM   5514  SG  CYS A 351      40.031  -0.759 118.264  1.00  1.85           S  
ATOM   5515  H   CYS A 351      43.581   0.612 115.881  1.00  1.85           H  
ATOM   5516  HA  CYS A 351      43.023  -0.385 118.509  1.00  1.85           H  
ATOM   5517 1HB  CYS A 351      41.352   0.919 117.066  1.00  1.85           H  
ATOM   5518 2HB  CYS A 351      41.130  -0.529 116.126  1.00  1.85           H  
ATOM   5519  N   GLN A 352      42.921  -2.588 116.076  1.00  1.79           N  
ATOM   5520  CA  GLN A 352      42.936  -3.998 115.768  1.00  1.79           C  
ATOM   5521  C   GLN A 352      44.188  -4.663 116.316  1.00  1.79           C  
ATOM   5522  O   GLN A 352      44.075  -5.613 117.091  1.00  1.79           O  
ATOM   5523  CB  GLN A 352      42.868  -4.136 114.251  1.00  1.79           C  
ATOM   5524  CG  GLN A 352      41.548  -3.722 113.718  1.00  1.79           C  
ATOM   5525  CD  GLN A 352      41.525  -3.480 112.252  1.00  1.79           C  
ATOM   5526  OE1 GLN A 352      42.581  -3.321 111.636  1.00  1.79           O  
ATOM   5527  NE2 GLN A 352      40.331  -3.400 111.683  1.00  1.79           N  
ATOM   5528  H   GLN A 352      42.947  -1.904 115.321  1.00  1.79           H  
ATOM   5529  HA  GLN A 352      42.064  -4.468 116.218  1.00  1.79           H  
ATOM   5530 1HB  GLN A 352      43.627  -3.524 113.787  1.00  1.79           H  
ATOM   5531 2HB  GLN A 352      43.051  -5.168 113.961  1.00  1.79           H  
ATOM   5532 1HG  GLN A 352      40.875  -4.539 113.925  1.00  1.79           H  
ATOM   5533 2HG  GLN A 352      41.240  -2.812 114.226  1.00  1.79           H  
ATOM   5534 1HE2 GLN A 352      40.255  -3.175 110.687  1.00  1.79           H  
ATOM   5535 2HE2 GLN A 352      39.507  -3.501 112.223  1.00  1.79           H  
ATOM   5536  N   PHE A 353      45.368  -4.042 116.121  1.00  1.76           N  
ATOM   5537  CA  PHE A 353      46.600  -4.667 116.603  1.00  1.76           C  
ATOM   5538  C   PHE A 353      46.602  -4.940 118.073  1.00  1.76           C  
ATOM   5539  O   PHE A 353      47.088  -5.984 118.503  1.00  1.76           O  
ATOM   5540  CB  PHE A 353      47.846  -3.782 116.451  1.00  1.76           C  
ATOM   5541  CG  PHE A 353      48.647  -3.803 115.198  1.00  1.76           C  
ATOM   5542  CD1 PHE A 353      48.972  -2.628 114.530  1.00  1.76           C  
ATOM   5543  CD2 PHE A 353      49.147  -4.997 114.721  1.00  1.76           C  
ATOM   5544  CE1 PHE A 353      49.778  -2.650 113.427  1.00  1.76           C  
ATOM   5545  CE2 PHE A 353      49.949  -5.027 113.619  1.00  1.76           C  
ATOM   5546  CZ  PHE A 353      50.272  -3.850 112.969  1.00  1.76           C  
ATOM   5547  H   PHE A 353      45.412  -3.207 115.540  1.00  1.76           H  
ATOM   5548  HA  PHE A 353      46.745  -5.595 116.066  1.00  1.76           H  
ATOM   5549 1HB  PHE A 353      47.540  -2.752 116.617  1.00  1.76           H  
ATOM   5550 2HB  PHE A 353      48.524  -4.023 117.265  1.00  1.76           H  
ATOM   5551  HD1 PHE A 353      48.604  -1.689 114.896  1.00  1.76           H  
ATOM   5552  HD2 PHE A 353      48.907  -5.928 115.232  1.00  1.76           H  
ATOM   5553  HE1 PHE A 353      50.032  -1.719 112.918  1.00  1.76           H  
ATOM   5554  HE2 PHE A 353      50.335  -5.986 113.259  1.00  1.76           H  
ATOM   5555  HZ  PHE A 353      50.913  -3.875 112.092  1.00  1.76           H  
ATOM   5556  N   ILE A 354      46.078  -3.984 118.825  1.00  1.76           N  
ATOM   5557  CA  ILE A 354      46.102  -3.989 120.269  1.00  1.76           C  
ATOM   5558  C   ILE A 354      44.905  -4.632 120.959  1.00  1.76           C  
ATOM   5559  O   ILE A 354      45.071  -5.400 121.899  1.00  1.76           O  
ATOM   5560  CB  ILE A 354      46.151  -2.542 120.730  1.00  1.76           C  
ATOM   5561  CG1 ILE A 354      47.424  -1.890 120.230  1.00  1.76           C  
ATOM   5562  CG2 ILE A 354      46.094  -2.496 122.253  1.00  1.76           C  
ATOM   5563  CD1 ILE A 354      47.379  -0.417 120.347  1.00  1.76           C  
ATOM   5564  H   ILE A 354      45.689  -3.162 118.359  1.00  1.76           H  
ATOM   5565  HA  ILE A 354      47.002  -4.509 120.586  1.00  1.76           H  
ATOM   5566  HB  ILE A 354      45.310  -1.996 120.304  1.00  1.76           H  
ATOM   5567 1HG1 ILE A 354      48.269  -2.260 120.808  1.00  1.76           H  
ATOM   5568 2HG1 ILE A 354      47.575  -2.145 119.183  1.00  1.76           H  
ATOM   5569 1HG2 ILE A 354      46.113  -1.480 122.564  1.00  1.76           H  
ATOM   5570 2HG2 ILE A 354      45.181  -2.959 122.605  1.00  1.76           H  
ATOM   5571 3HG2 ILE A 354      46.948  -3.028 122.671  1.00  1.76           H  
ATOM   5572 1HD1 ILE A 354      48.293   0.015 119.991  1.00  1.76           H  
ATOM   5573 2HD1 ILE A 354      46.549  -0.040 119.758  1.00  1.76           H  
ATOM   5574 3HD1 ILE A 354      47.236  -0.157 121.352  1.00  1.76           H  
ATOM   5575  N   THR A 355      43.697  -4.256 120.558  1.00  1.79           N  
ATOM   5576  CA  THR A 355      42.545  -4.674 121.325  1.00  1.79           C  
ATOM   5577  C   THR A 355      41.715  -5.750 120.658  1.00  1.79           C  
ATOM   5578  O   THR A 355      40.905  -6.381 121.338  1.00  1.79           O  
ATOM   5579  CB  THR A 355      41.589  -3.511 121.482  1.00  1.79           C  
ATOM   5580  OG1 THR A 355      41.048  -3.216 120.197  1.00  1.79           O  
ATOM   5581  CG2 THR A 355      42.313  -2.287 121.971  1.00  1.79           C  
ATOM   5582  H   THR A 355      43.572  -3.659 119.754  1.00  1.79           H  
ATOM   5583  HA  THR A 355      42.871  -5.038 122.296  1.00  1.79           H  
ATOM   5584  HB  THR A 355      40.808  -3.771 122.182  1.00  1.79           H  
ATOM   5585  HG1 THR A 355      41.779  -2.968 119.595  1.00  1.79           H  
ATOM   5586 1HG2 THR A 355      41.604  -1.486 122.046  1.00  1.79           H  
ATOM   5587 2HG2 THR A 355      42.753  -2.477 122.948  1.00  1.79           H  
ATOM   5588 3HG2 THR A 355      43.090  -2.015 121.263  1.00  1.79           H  
ATOM   5589  N   THR A 356      41.851  -5.916 119.325  1.00  1.87           N  
ATOM   5590  CA  THR A 356      41.057  -6.862 118.514  1.00  1.87           C  
ATOM   5591  C   THR A 356      39.566  -6.453 118.361  1.00  1.87           C  
ATOM   5592  O   THR A 356      38.791  -7.122 117.667  1.00  1.87           O  
ATOM   5593  CB  THR A 356      41.163  -8.339 119.018  1.00  1.87           C  
ATOM   5594  OG1 THR A 356      40.314  -8.558 120.152  1.00  1.87           O  
ATOM   5595  CG2 THR A 356      42.631  -8.683 119.397  1.00  1.87           C  
ATOM   5596  H   THR A 356      42.540  -5.355 118.813  1.00  1.87           H  
ATOM   5597  HA  THR A 356      41.487  -6.859 117.514  1.00  1.87           H  
ATOM   5598  HB  THR A 356      40.851  -9.009 118.210  1.00  1.87           H  
ATOM   5599  HG1 THR A 356      40.412  -7.835 120.770  1.00  1.87           H  
ATOM   5600 1HG2 THR A 356      42.685  -9.712 119.720  1.00  1.87           H  
ATOM   5601 2HG2 THR A 356      43.268  -8.539 118.528  1.00  1.87           H  
ATOM   5602 3HG2 THR A 356      42.979  -8.055 120.192  1.00  1.87           H  
ATOM   5603  N   ILE A 357      39.152  -5.346 118.993  1.00  2.00           N  
ATOM   5604  CA  ILE A 357      37.736  -4.960 119.089  1.00  2.00           C  
ATOM   5605  C   ILE A 357      36.803  -5.013 117.875  1.00  2.00           C  
ATOM   5606  O   ILE A 357      35.718  -5.590 117.999  1.00  2.00           O  
ATOM   5607  CB  ILE A 357      37.627  -3.540 119.670  1.00  2.00           C  
ATOM   5608  CG1 ILE A 357      38.004  -3.548 121.102  1.00  2.00           C  
ATOM   5609  CG2 ILE A 357      36.249  -2.942 119.455  1.00  2.00           C  
ATOM   5610  CD1 ILE A 357      38.244  -2.153 121.655  1.00  2.00           C  
ATOM   5611  H   ILE A 357      39.838  -4.763 119.476  1.00  2.00           H  
ATOM   5612  HA  ILE A 357      37.302  -5.628 119.832  1.00  2.00           H  
ATOM   5613  HB  ILE A 357      38.349  -2.921 119.186  1.00  2.00           H  
ATOM   5614 1HG1 ILE A 357      37.199  -4.006 121.673  1.00  2.00           H  
ATOM   5615 2HG1 ILE A 357      38.876  -4.160 121.216  1.00  2.00           H  
ATOM   5616 1HG2 ILE A 357      36.226  -1.930 119.861  1.00  2.00           H  
ATOM   5617 2HG2 ILE A 357      36.023  -2.895 118.408  1.00  2.00           H  
ATOM   5618 3HG2 ILE A 357      35.503  -3.550 119.960  1.00  2.00           H  
ATOM   5619 1HD1 ILE A 357      38.514  -2.222 122.708  1.00  2.00           H  
ATOM   5620 2HD1 ILE A 357      39.058  -1.681 121.102  1.00  2.00           H  
ATOM   5621 3HD1 ILE A 357      37.342  -1.555 121.546  1.00  2.00           H  
ATOM   5622  N   PRO A 358      37.135  -4.476 116.693  1.00  2.19           N  
ATOM   5623  CA  PRO A 358      36.185  -4.352 115.616  1.00  2.19           C  
ATOM   5624  C   PRO A 358      35.775  -5.704 115.035  1.00  2.19           C  
ATOM   5625  O   PRO A 358      34.763  -5.788 114.338  1.00  2.19           O  
ATOM   5626  CB  PRO A 358      36.932  -3.459 114.638  1.00  2.19           C  
ATOM   5627  CG  PRO A 358      38.362  -3.733 114.887  1.00  2.19           C  
ATOM   5628  CD  PRO A 358      38.498  -4.076 116.343  1.00  2.19           C  
ATOM   5629  HA  PRO A 358      35.303  -3.826 115.991  1.00  2.19           H  
ATOM   5630 1HB  PRO A 358      36.631  -3.690 113.642  1.00  2.19           H  
ATOM   5631 2HB  PRO A 358      36.659  -2.399 114.810  1.00  2.19           H  
ATOM   5632 1HG  PRO A 358      38.674  -4.557 114.239  1.00  2.19           H  
ATOM   5633 2HG  PRO A 358      38.946  -2.853 114.613  1.00  2.19           H  
ATOM   5634 1HD  PRO A 358      39.160  -4.918 116.338  1.00  2.19           H  
ATOM   5635 2HD  PRO A 358      38.879  -3.284 116.950  1.00  2.19           H  
ATOM   5636  N   LEU A 359      36.556  -6.765 115.305  1.00  2.42           N  
ATOM   5637  CA  LEU A 359      36.221  -8.095 114.808  1.00  2.42           C  
ATOM   5638  C   LEU A 359      35.876  -9.042 115.951  1.00  2.42           C  
ATOM   5639  O   LEU A 359      35.966 -10.274 115.814  1.00  2.42           O  
ATOM   5640  CB  LEU A 359      37.365  -8.687 113.989  1.00  2.42           C  
ATOM   5641  CG  LEU A 359      37.411  -8.339 112.495  1.00  2.42           C  
ATOM   5642  CD1 LEU A 359      37.849  -6.890 112.291  1.00  2.42           C  
ATOM   5643  CD2 LEU A 359      38.362  -9.316 111.830  1.00  2.42           C  
ATOM   5644  H   LEU A 359      37.373  -6.685 115.912  1.00  2.42           H  
ATOM   5645  HA  LEU A 359      35.349  -8.014 114.162  1.00  2.42           H  
ATOM   5646 1HB  LEU A 359      38.312  -8.362 114.433  1.00  2.42           H  
ATOM   5647 2HB  LEU A 359      37.323  -9.773 114.065  1.00  2.42           H  
ATOM   5648  HG  LEU A 359      36.415  -8.449 112.058  1.00  2.42           H  
ATOM   5649 1HD1 LEU A 359      37.867  -6.677 111.229  1.00  2.42           H  
ATOM   5650 2HD1 LEU A 359      37.153  -6.228 112.763  1.00  2.42           H  
ATOM   5651 3HD1 LEU A 359      38.840  -6.741 112.718  1.00  2.42           H  
ATOM   5652 1HD2 LEU A 359      38.416  -9.110 110.763  1.00  2.42           H  
ATOM   5653 2HD2 LEU A 359      39.340  -9.205 112.280  1.00  2.42           H  
ATOM   5654 3HD2 LEU A 359      38.013 -10.336 111.988  1.00  2.42           H  
ATOM   5655  N   GLY A 360      35.510  -8.473 117.100  1.00  2.70           N  
ATOM   5656  CA  GLY A 360      35.077  -9.232 118.271  1.00  2.70           C  
ATOM   5657  C   GLY A 360      36.215  -9.967 118.969  1.00  2.70           C  
ATOM   5658  O   GLY A 360      36.575  -9.655 120.103  1.00  2.70           O  
ATOM   5659  H   GLY A 360      35.509  -7.454 117.177  1.00  2.70           H  
ATOM   5660 1HA  GLY A 360      34.606  -8.548 118.977  1.00  2.70           H  
ATOM   5661 2HA  GLY A 360      34.315  -9.949 117.971  1.00  2.70           H  
ATOM   5662  N   TYR A 361      36.739 -10.981 118.289  1.00  3.00           N  
ATOM   5663  CA  TYR A 361      37.835 -11.788 118.797  1.00  3.00           C  
ATOM   5664  C   TYR A 361      38.691 -12.422 117.702  1.00  3.00           C  
ATOM   5665  O   TYR A 361      39.570 -13.227 118.008  1.00  3.00           O  
ATOM   5666  CB  TYR A 361      37.303 -12.860 119.742  1.00  3.00           C  
ATOM   5667  CG  TYR A 361      36.335 -13.830 119.104  1.00  3.00           C  
ATOM   5668  CD1 TYR A 361      36.811 -14.956 118.453  1.00  3.00           C  
ATOM   5669  CD2 TYR A 361      34.970 -13.595 119.176  1.00  3.00           C  
ATOM   5670  CE1 TYR A 361      35.928 -15.850 117.881  1.00  3.00           C  
ATOM   5671  CE2 TYR A 361      34.085 -14.487 118.602  1.00  3.00           C  
ATOM   5672  CZ  TYR A 361      34.559 -15.612 117.958  1.00  3.00           C  
ATOM   5673  OH  TYR A 361      33.673 -16.505 117.393  1.00  3.00           O  
ATOM   5674  H   TYR A 361      36.369 -11.148 117.362  1.00  3.00           H  
ATOM   5675  HA  TYR A 361      38.494 -11.132 119.369  1.00  3.00           H  
ATOM   5676 1HB  TYR A 361      38.140 -13.431 120.142  1.00  3.00           H  
ATOM   5677 2HB  TYR A 361      36.803 -12.383 120.584  1.00  3.00           H  
ATOM   5678  HD1 TYR A 361      37.884 -15.138 118.396  1.00  3.00           H  
ATOM   5679  HD2 TYR A 361      34.596 -12.707 119.687  1.00  3.00           H  
ATOM   5680  HE1 TYR A 361      36.305 -16.736 117.375  1.00  3.00           H  
ATOM   5681  HE2 TYR A 361      33.011 -14.305 118.660  1.00  3.00           H  
ATOM   5682  HH  TYR A 361      32.773 -16.237 117.600  1.00  3.00           H  
ATOM   5683  N   LYS A 362      38.409 -12.138 116.428  1.00  3.32           N  
ATOM   5684  CA  LYS A 362      39.191 -12.782 115.365  1.00  3.32           C  
ATOM   5685  C   LYS A 362      40.197 -11.820 114.750  1.00  3.32           C  
ATOM   5686  O   LYS A 362      39.878 -10.659 114.533  1.00  3.32           O  
ATOM   5687  CB  LYS A 362      38.259 -13.321 114.283  1.00  3.32           C  
ATOM   5688  CG  LYS A 362      37.327 -14.409 114.779  1.00  3.32           C  
ATOM   5689  CD  LYS A 362      36.479 -14.977 113.668  1.00  3.32           C  
ATOM   5690  CE  LYS A 362      35.522 -16.033 114.201  1.00  3.32           C  
ATOM   5691  NZ  LYS A 362      34.696 -16.631 113.127  1.00  3.32           N  
ATOM   5692  H   LYS A 362      37.665 -11.478 116.199  1.00  3.32           H  
ATOM   5693  HA  LYS A 362      39.746 -13.617 115.792  1.00  3.32           H  
ATOM   5694 1HB  LYS A 362      37.647 -12.506 113.891  1.00  3.32           H  
ATOM   5695 2HB  LYS A 362      38.847 -13.717 113.451  1.00  3.32           H  
ATOM   5696 1HG  LYS A 362      37.910 -15.210 115.234  1.00  3.32           H  
ATOM   5697 2HG  LYS A 362      36.667 -13.989 115.537  1.00  3.32           H  
ATOM   5698 1HD  LYS A 362      35.909 -14.176 113.193  1.00  3.32           H  
ATOM   5699 2HD  LYS A 362      37.127 -15.434 112.925  1.00  3.32           H  
ATOM   5700 1HE  LYS A 362      36.095 -16.821 114.687  1.00  3.32           H  
ATOM   5701 2HE  LYS A 362      34.862 -15.574 114.933  1.00  3.32           H  
ATOM   5702 1HZ  LYS A 362      34.077 -17.323 113.528  1.00  3.32           H  
ATOM   5703 2HZ  LYS A 362      34.150 -15.909 112.681  1.00  3.32           H  
ATOM   5704 3HZ  LYS A 362      35.297 -17.072 112.446  1.00  3.32           H  
ATOM   5705  N   SER A 363      41.399 -12.308 114.430  1.00  3.66           N  
ATOM   5706  CA  SER A 363      42.403 -11.436 113.811  1.00  3.66           C  
ATOM   5707  C   SER A 363      41.952 -10.891 112.492  1.00  3.66           C  
ATOM   5708  O   SER A 363      41.456 -11.630 111.638  1.00  3.66           O  
ATOM   5709  CB  SER A 363      43.733 -12.156 113.588  1.00  3.66           C  
ATOM   5710  OG  SER A 363      44.667 -11.370 112.844  1.00  3.66           O  
ATOM   5711  H   SER A 363      41.618 -13.273 114.631  1.00  3.66           H  
ATOM   5712  HA  SER A 363      42.577 -10.608 114.481  1.00  3.66           H  
ATOM   5713 1HB  SER A 363      44.160 -12.360 114.526  1.00  3.66           H  
ATOM   5714 2HB  SER A 363      43.568 -13.108 113.089  1.00  3.66           H  
ATOM   5715  HG  SER A 363      44.611 -11.686 111.911  1.00  3.66           H  
ATOM   5716  N   ILE A 364      42.233  -9.627 112.234  1.00  4.00           N  
ATOM   5717  CA  ILE A 364      41.877  -9.112 110.935  1.00  4.00           C  
ATOM   5718  C   ILE A 364      42.999  -9.393 109.977  1.00  4.00           C  
ATOM   5719  O   ILE A 364      43.732  -8.512 109.555  1.00  4.00           O  
ATOM   5720  CB  ILE A 364      41.610  -7.615 110.926  1.00  4.00           C  
ATOM   5721  CG1 ILE A 364      41.041  -7.275 109.600  1.00  4.00           C  
ATOM   5722  CG2 ILE A 364      42.867  -6.837 111.150  1.00  4.00           C  
ATOM   5723  CD1 ILE A 364      40.486  -5.959 109.532  1.00  4.00           C  
ATOM   5724  H   ILE A 364      42.638  -9.031 112.947  1.00  4.00           H  
ATOM   5725  HA  ILE A 364      40.988  -9.625 110.576  1.00  4.00           H  
ATOM   5726  HB  ILE A 364      40.891  -7.362 111.694  1.00  4.00           H  
ATOM   5727 1HG1 ILE A 364      41.822  -7.359 108.841  1.00  4.00           H  
ATOM   5728 2HG1 ILE A 364      40.253  -7.984 109.369  1.00  4.00           H  
ATOM   5729 1HG2 ILE A 364      42.652  -5.788 111.115  1.00  4.00           H  
ATOM   5730 2HG2 ILE A 364      43.288  -7.083 112.115  1.00  4.00           H  
ATOM   5731 3HG2 ILE A 364      43.588  -7.064 110.376  1.00  4.00           H  
ATOM   5732 1HD1 ILE A 364      40.094  -5.788 108.540  1.00  4.00           H  
ATOM   5733 2HD1 ILE A 364      39.701  -5.842 110.249  1.00  4.00           H  
ATOM   5734 3HD1 ILE A 364      41.265  -5.252 109.740  1.00  4.00           H  
ATOM   5735  N   SER A 365      43.090 -10.654 109.610  1.00  4.37           N  
ATOM   5736  CA  SER A 365      44.101 -11.123 108.693  1.00  4.37           C  
ATOM   5737  C   SER A 365      43.563 -10.991 107.275  1.00  4.37           C  
ATOM   5738  O   SER A 365      44.278 -11.221 106.299  1.00  4.37           O  
ATOM   5739  CB  SER A 365      44.444 -12.558 109.023  1.00  4.37           C  
ATOM   5740  OG  SER A 365      45.029 -12.675 110.306  1.00  4.37           O  
ATOM   5741  H   SER A 365      42.423 -11.304 110.029  1.00  4.37           H  
ATOM   5742  HA  SER A 365      44.989 -10.498 108.791  1.00  4.37           H  
ATOM   5743 1HB  SER A 365      43.537 -13.157 108.985  1.00  4.37           H  
ATOM   5744 2HB  SER A 365      45.114 -12.944 108.281  1.00  4.37           H  
ATOM   5745  HG  SER A 365      45.307 -13.600 110.380  1.00  4.37           H  
ATOM   5746  N   GLN A 366      42.281 -10.622 107.207  1.00  4.76           N  
ATOM   5747  CA  GLN A 366      41.500 -10.458 105.996  1.00  4.76           C  
ATOM   5748  C   GLN A 366      40.677  -9.161 106.022  1.00  4.76           C  
ATOM   5749  O   GLN A 366      40.147  -8.771 107.059  1.00  4.76           O  
ATOM   5750  CB  GLN A 366      40.629 -11.695 105.782  1.00  4.76           C  
ATOM   5751  CG  GLN A 366      41.411 -12.966 105.359  1.00  4.76           C  
ATOM   5752  CD  GLN A 366      42.008 -13.818 106.455  1.00  4.76           C  
ATOM   5753  OE1 GLN A 366      41.416 -14.080 107.507  1.00  4.76           O  
ATOM   5754  NE2 GLN A 366      43.220 -14.290 106.188  1.00  4.76           N  
ATOM   5755  H   GLN A 366      41.817 -10.444 108.081  1.00  4.76           H  
ATOM   5756  HA  GLN A 366      42.172 -10.397 105.166  1.00  4.76           H  
ATOM   5757 1HB  GLN A 366      40.102 -11.929 106.707  1.00  4.76           H  
ATOM   5758 2HB  GLN A 366      39.886 -11.490 105.057  1.00  4.76           H  
ATOM   5759 1HG  GLN A 366      40.794 -13.581 104.752  1.00  4.76           H  
ATOM   5760 2HG  GLN A 366      42.250 -12.617 104.758  1.00  4.76           H  
ATOM   5761 1HE2 GLN A 366      43.696 -14.875 106.846  1.00  4.76           H  
ATOM   5762 2HE2 GLN A 366      43.661 -14.054 105.320  1.00  4.76           H  
ATOM   5763  N   PHE A 367      40.537  -8.531 104.856  1.00  5.18           N  
ATOM   5764  CA  PHE A 367      39.848  -7.242 104.696  1.00  5.18           C  
ATOM   5765  C   PHE A 367      39.195  -7.139 103.298  1.00  5.18           C  
ATOM   5766  O   PHE A 367      39.740  -7.612 102.315  1.00  5.18           O  
ATOM   5767  CB  PHE A 367      40.884  -6.145 104.984  1.00  5.18           C  
ATOM   5768  CG  PHE A 367      40.498  -4.700 104.862  1.00  5.18           C  
ATOM   5769  CD1 PHE A 367      39.854  -4.014 105.874  1.00  5.18           C  
ATOM   5770  CD2 PHE A 367      40.863  -4.015 103.759  1.00  5.18           C  
ATOM   5771  CE1 PHE A 367      39.598  -2.664 105.753  1.00  5.18           C  
ATOM   5772  CE2 PHE A 367      40.618  -2.662 103.631  1.00  5.18           C  
ATOM   5773  CZ  PHE A 367      39.992  -1.986 104.643  1.00  5.18           C  
ATOM   5774  H   PHE A 367      40.967  -8.946 104.040  1.00  5.18           H  
ATOM   5775  HA  PHE A 367      39.064  -7.175 105.449  1.00  5.18           H  
ATOM   5776 1HB  PHE A 367      41.245  -6.290 106.010  1.00  5.18           H  
ATOM   5777 2HB  PHE A 367      41.744  -6.300 104.347  1.00  5.18           H  
ATOM   5778  HD1 PHE A 367      39.559  -4.531 106.780  1.00  5.18           H  
ATOM   5779  HD2 PHE A 367      41.368  -4.564 102.982  1.00  5.18           H  
ATOM   5780  HE1 PHE A 367      39.092  -2.135 106.564  1.00  5.18           H  
ATOM   5781  HE2 PHE A 367      40.924  -2.117 102.729  1.00  5.18           H  
ATOM   5782  HZ  PHE A 367      39.797  -0.915 104.555  1.00  5.18           H  
ATOM   5783  N   ASN A 368      37.994  -6.586 103.203  1.00  5.62           N  
ATOM   5784  CA  ASN A 368      37.344  -6.522 101.889  1.00  5.62           C  
ATOM   5785  C   ASN A 368      36.958  -5.145 101.401  1.00  5.62           C  
ATOM   5786  O   ASN A 368      36.088  -5.019 100.542  1.00  5.62           O  
ATOM   5787  CB  ASN A 368      36.113  -7.405 101.860  1.00  5.62           C  
ATOM   5788  CG  ASN A 368      35.066  -6.993 102.860  1.00  5.62           C  
ATOM   5789  OD1 ASN A 368      35.360  -6.314 103.856  1.00  5.62           O  
ATOM   5790  ND2 ASN A 368      33.850  -7.396 102.613  1.00  5.62           N  
ATOM   5791  H   ASN A 368      37.540  -6.197 104.016  1.00  5.62           H  
ATOM   5792  HA  ASN A 368      38.044  -6.907 101.150  1.00  5.62           H  
ATOM   5793 1HB  ASN A 368      35.675  -7.354 100.866  1.00  5.62           H  
ATOM   5794 2HB  ASN A 368      36.381  -8.424 102.024  1.00  5.62           H  
ATOM   5795 1HD2 ASN A 368      33.107  -7.151 103.233  1.00  5.62           H  
ATOM   5796 2HD2 ASN A 368      33.667  -7.936 101.792  1.00  5.62           H  
ATOM   5797  N   ILE A 369      37.599  -4.102 101.871  1.00  6.01           N  
ATOM   5798  CA  ILE A 369      37.113  -2.814 101.425  1.00  6.01           C  
ATOM   5799  C   ILE A 369      37.809  -2.449 100.129  1.00  6.01           C  
ATOM   5800  O   ILE A 369      38.869  -1.831 100.100  1.00  6.01           O  
ATOM   5801  CB  ILE A 369      37.339  -1.782 102.498  1.00  6.01           C  
ATOM   5802  CG1 ILE A 369      36.833  -2.363 103.809  1.00  6.01           C  
ATOM   5803  CG2 ILE A 369      36.577  -0.519 102.187  1.00  6.01           C  
ATOM   5804  CD1 ILE A 369      35.448  -2.739 103.806  1.00  6.01           C  
ATOM   5805  H   ILE A 369      38.352  -4.192 102.540  1.00  6.01           H  
ATOM   5806  HA  ILE A 369      36.047  -2.884 101.244  1.00  6.01           H  
ATOM   5807  HB  ILE A 369      38.370  -1.540 102.568  1.00  6.01           H  
ATOM   5808 1HG1 ILE A 369      37.406  -3.255 104.034  1.00  6.01           H  
ATOM   5809 2HG1 ILE A 369      36.979  -1.652 104.588  1.00  6.01           H  
ATOM   5810 1HG2 ILE A 369      36.740   0.183 102.983  1.00  6.01           H  
ATOM   5811 2HG2 ILE A 369      36.919  -0.091 101.245  1.00  6.01           H  
ATOM   5812 3HG2 ILE A 369      35.518  -0.727 102.114  1.00  6.01           H  
ATOM   5813 1HD1 ILE A 369      35.196  -3.133 104.768  1.00  6.01           H  
ATOM   5814 2HD1 ILE A 369      34.884  -1.869 103.611  1.00  6.01           H  
ATOM   5815 3HD1 ILE A 369      35.243  -3.485 103.044  1.00  6.01           H  
ATOM   5816  N   THR A 370      37.163  -2.836  99.048  1.00  6.31           N  
ATOM   5817  CA  THR A 370      37.703  -2.774  97.696  1.00  6.31           C  
ATOM   5818  C   THR A 370      38.027  -1.376  97.166  1.00  6.31           C  
ATOM   5819  O   THR A 370      38.872  -1.237  96.285  1.00  6.31           O  
ATOM   5820  CB  THR A 370      36.718  -3.468  96.741  1.00  6.31           C  
ATOM   5821  OG1 THR A 370      35.427  -2.820  96.848  1.00  6.31           O  
ATOM   5822  CG2 THR A 370      36.594  -4.969  97.085  1.00  6.31           C  
ATOM   5823  H   THR A 370      36.291  -3.328  99.227  1.00  6.31           H  
ATOM   5824  HA  THR A 370      38.631  -3.342  97.687  1.00  6.31           H  
ATOM   5825  HB  THR A 370      37.078  -3.364  95.717  1.00  6.31           H  
ATOM   5826  HG1 THR A 370      35.535  -1.883  96.642  1.00  6.31           H  
ATOM   5827 1HG2 THR A 370      35.893  -5.448  96.401  1.00  6.31           H  
ATOM   5828 2HG2 THR A 370      37.564  -5.439  96.993  1.00  6.31           H  
ATOM   5829 3HG2 THR A 370      36.238  -5.086  98.094  1.00  6.31           H  
ATOM   5830  N   ASN A 371      37.386  -0.336  97.695  1.00  6.50           N  
ATOM   5831  CA  ASN A 371      37.671   1.016  97.206  1.00  6.50           C  
ATOM   5832  C   ASN A 371      38.763   1.711  98.026  1.00  6.50           C  
ATOM   5833  O   ASN A 371      39.141   2.847  97.730  1.00  6.50           O  
ATOM   5834  CB  ASN A 371      36.422   1.861  97.233  1.00  6.50           C  
ATOM   5835  CG  ASN A 371      35.360   1.406  96.273  1.00  6.50           C  
ATOM   5836  OD1 ASN A 371      35.611   0.833  95.196  1.00  6.50           O  
ATOM   5837  ND2 ASN A 371      34.147   1.662  96.660  1.00  6.50           N  
ATOM   5838  H   ASN A 371      36.703  -0.478  98.429  1.00  6.50           H  
ATOM   5839  HA  ASN A 371      38.032   0.947  96.179  1.00  6.50           H  
ATOM   5840 1HB  ASN A 371      36.008   1.845  98.243  1.00  6.50           H  
ATOM   5841 2HB  ASN A 371      36.677   2.895  97.011  1.00  6.50           H  
ATOM   5842 1HD2 ASN A 371      33.366   1.405  96.101  1.00  6.50           H  
ATOM   5843 2HD2 ASN A 371      34.007   2.140  97.557  1.00  6.50           H  
ATOM   5844  N   LEU A 372      39.254   1.026  99.054  1.00  6.54           N  
ATOM   5845  CA  LEU A 372      40.280   1.518  99.961  1.00  6.54           C  
ATOM   5846  C   LEU A 372      41.341   0.423 100.062  1.00  6.54           C  
ATOM   5847  O   LEU A 372      41.308  -0.351 101.015  1.00  6.54           O  
ATOM   5848  CB  LEU A 372      39.665   1.878 101.324  1.00  6.54           C  
ATOM   5849  CG  LEU A 372      38.591   3.018 101.255  1.00  6.54           C  
ATOM   5850  CD1 LEU A 372      37.883   3.185 102.584  1.00  6.54           C  
ATOM   5851  CD2 LEU A 372      39.274   4.310 100.851  1.00  6.54           C  
ATOM   5852  H   LEU A 372      38.914   0.080  99.230  1.00  6.54           H  
ATOM   5853  HA  LEU A 372      40.710   2.429  99.563  1.00  6.54           H  
ATOM   5854 1HB  LEU A 372      39.194   0.990 101.738  1.00  6.54           H  
ATOM   5855 2HB  LEU A 372      40.460   2.196 102.000  1.00  6.54           H  
ATOM   5856  HG  LEU A 372      37.834   2.753 100.516  1.00  6.54           H  
ATOM   5857 1HD1 LEU A 372      37.134   3.972 102.495  1.00  6.54           H  
ATOM   5858 2HD1 LEU A 372      37.398   2.271 102.859  1.00  6.54           H  
ATOM   5859 3HD1 LEU A 372      38.596   3.460 103.340  1.00  6.54           H  
ATOM   5860 1HD2 LEU A 372      38.531   5.104 100.782  1.00  6.54           H  
ATOM   5861 2HD2 LEU A 372      40.023   4.576 101.597  1.00  6.54           H  
ATOM   5862 3HD2 LEU A 372      39.758   4.183  99.882  1.00  6.54           H  
ATOM   5863  N   PRO A 373      42.327   0.368  99.133  1.00  6.38           N  
ATOM   5864  CA  PRO A 373      43.195  -0.777  98.885  1.00  6.38           C  
ATOM   5865  C   PRO A 373      43.658  -1.356 100.192  1.00  6.38           C  
ATOM   5866  O   PRO A 373      44.103  -0.646 101.087  1.00  6.38           O  
ATOM   5867  CB  PRO A 373      44.334  -0.146  98.081  1.00  6.38           C  
ATOM   5868  CG  PRO A 373      43.653   0.982  97.322  1.00  6.38           C  
ATOM   5869  CD  PRO A 373      42.638   1.550  98.299  1.00  6.38           C  
ATOM   5870  HA  PRO A 373      42.648  -1.528  98.295  1.00  6.38           H  
ATOM   5871 1HB  PRO A 373      45.127   0.205  98.760  1.00  6.38           H  
ATOM   5872 2HB  PRO A 373      44.785  -0.898  97.422  1.00  6.38           H  
ATOM   5873 1HG  PRO A 373      44.394   1.729  96.999  1.00  6.38           H  
ATOM   5874 2HG  PRO A 373      43.180   0.586  96.409  1.00  6.38           H  
ATOM   5875 1HD  PRO A 373      43.071   2.359  98.909  1.00  6.38           H  
ATOM   5876 2HD  PRO A 373      41.758   1.879  97.722  1.00  6.38           H  
ATOM   5877  N   TRP A 374      43.543  -2.672 100.253  1.00  5.99           N  
ATOM   5878  CA  TRP A 374      43.715  -3.466 101.451  1.00  5.99           C  
ATOM   5879  C   TRP A 374      44.987  -3.164 102.218  1.00  5.99           C  
ATOM   5880  O   TRP A 374      46.086  -3.190 101.666  1.00  5.99           O  
ATOM   5881  CB  TRP A 374      43.678  -4.911 101.006  1.00  5.99           C  
ATOM   5882  CG  TRP A 374      42.412  -5.207 100.193  1.00  5.99           C  
ATOM   5883  CD1 TRP A 374      41.252  -4.480 100.192  1.00  5.99           C  
ATOM   5884  CD2 TRP A 374      42.204  -6.266  99.215  1.00  5.99           C  
ATOM   5885  NE1 TRP A 374      40.370  -5.006  99.293  1.00  5.99           N  
ATOM   5886  CE2 TRP A 374      40.932  -6.082  98.687  1.00  5.99           C  
ATOM   5887  CE3 TRP A 374      42.992  -7.332  98.736  1.00  5.99           C  
ATOM   5888  CZ2 TRP A 374      40.432  -6.902  97.709  1.00  5.99           C  
ATOM   5889  CZ3 TRP A 374      42.484  -8.159  97.768  1.00  5.99           C  
ATOM   5890  CH2 TRP A 374      41.239  -7.952  97.260  1.00  5.99           C  
ATOM   5891  H   TRP A 374      43.231  -3.150  99.422  1.00  5.99           H  
ATOM   5892  HA  TRP A 374      42.882  -3.253 102.098  1.00  5.99           H  
ATOM   5893 1HB  TRP A 374      44.541  -5.104 100.386  1.00  5.99           H  
ATOM   5894 2HB  TRP A 374      43.718  -5.558 101.873  1.00  5.99           H  
ATOM   5895  HD1 TRP A 374      41.062  -3.592 100.799  1.00  5.99           H  
ATOM   5896  HE1 TRP A 374      39.451  -4.653  99.080  1.00  5.99           H  
ATOM   5897  HE3 TRP A 374      43.962  -7.513  99.104  1.00  5.99           H  
ATOM   5898  HZ2 TRP A 374      39.439  -6.755  97.289  1.00  5.99           H  
ATOM   5899  HZ3 TRP A 374      43.110  -8.984  97.412  1.00  5.99           H  
ATOM   5900  HH2 TRP A 374      40.866  -8.625  96.485  1.00  5.99           H  
ATOM   5901  N   LEU A 375      44.815  -2.900 103.517  1.00  5.35           N  
ATOM   5902  CA  LEU A 375      45.926  -2.507 104.368  1.00  5.35           C  
ATOM   5903  C   LEU A 375      45.878  -2.918 105.849  1.00  5.35           C  
ATOM   5904  O   LEU A 375      46.857  -2.710 106.563  1.00  5.35           O  
ATOM   5905  CB  LEU A 375      45.995  -0.986 104.287  1.00  5.35           C  
ATOM   5906  CG  LEU A 375      44.829  -0.241 104.991  1.00  5.35           C  
ATOM   5907  CD1 LEU A 375      45.075   1.262 104.872  1.00  5.35           C  
ATOM   5908  CD2 LEU A 375      43.478  -0.676 104.364  1.00  5.35           C  
ATOM   5909  H   LEU A 375      43.880  -2.908 103.891  1.00  5.35           H  
ATOM   5910  HA  LEU A 375      46.832  -2.924 103.936  1.00  5.35           H  
ATOM   5911 1HB  LEU A 375      46.929  -0.650 104.731  1.00  5.35           H  
ATOM   5912 2HB  LEU A 375      45.986  -0.690 103.231  1.00  5.35           H  
ATOM   5913  HG  LEU A 375      44.822  -0.493 106.052  1.00  5.35           H  
ATOM   5914 1HD1 LEU A 375      44.297   1.822 105.362  1.00  5.35           H  
ATOM   5915 2HD1 LEU A 375      46.031   1.508 105.332  1.00  5.35           H  
ATOM   5916 3HD1 LEU A 375      45.098   1.537 103.819  1.00  5.35           H  
ATOM   5917 1HD2 LEU A 375      42.663  -0.185 104.841  1.00  5.35           H  
ATOM   5918 2HD2 LEU A 375      43.459  -0.430 103.323  1.00  5.35           H  
ATOM   5919 3HD2 LEU A 375      43.350  -1.741 104.483  1.00  5.35           H  
ATOM   5920  N   GLU A 376      44.749  -3.435 106.339  1.00  4.56           N  
ATOM   5921  CA  GLU A 376      44.631  -3.655 107.782  1.00  4.56           C  
ATOM   5922  C   GLU A 376      45.380  -4.925 108.264  1.00  4.56           C  
ATOM   5923  O   GLU A 376      45.045  -6.026 107.846  1.00  4.56           O  
ATOM   5924  CB  GLU A 376      43.165  -3.657 108.187  1.00  4.56           C  
ATOM   5925  CG  GLU A 376      42.529  -2.262 108.040  1.00  4.56           C  
ATOM   5926  CD  GLU A 376      41.097  -2.145 108.481  1.00  4.56           C  
ATOM   5927  OE1 GLU A 376      40.519  -3.099 108.899  1.00  4.56           O  
ATOM   5928  OE2 GLU A 376      40.574  -1.089 108.370  1.00  4.56           O  
ATOM   5929  H   GLU A 376      43.973  -3.640 105.733  1.00  4.56           H  
ATOM   5930  HA  GLU A 376      45.033  -2.766 108.239  1.00  4.56           H  
ATOM   5931 1HB  GLU A 376      42.610  -4.368 107.574  1.00  4.56           H  
ATOM   5932 2HB  GLU A 376      43.087  -3.972 109.218  1.00  4.56           H  
ATOM   5933 1HG  GLU A 376      43.122  -1.557 108.625  1.00  4.56           H  
ATOM   5934 2HG  GLU A 376      42.598  -1.963 106.997  1.00  4.56           H  
ATOM   5935  N   PRO A 377      46.382  -4.781 109.163  1.00  3.74           N  
ATOM   5936  CA  PRO A 377      47.321  -5.798 109.637  1.00  3.74           C  
ATOM   5937  C   PRO A 377      46.803  -6.850 110.608  1.00  3.74           C  
ATOM   5938  O   PRO A 377      45.880  -6.608 111.378  1.00  3.74           O  
ATOM   5939  CB  PRO A 377      48.367  -4.954 110.339  1.00  3.74           C  
ATOM   5940  CG  PRO A 377      47.598  -3.757 110.858  1.00  3.74           C  
ATOM   5941  CD  PRO A 377      46.569  -3.472 109.827  1.00  3.74           C  
ATOM   5942  HA  PRO A 377      47.760  -6.292 108.753  1.00  3.74           H  
ATOM   5943 1HB  PRO A 377      48.819  -5.558 111.131  1.00  3.74           H  
ATOM   5944 2HB  PRO A 377      49.169  -4.682 109.643  1.00  3.74           H  
ATOM   5945 1HG  PRO A 377      47.161  -3.978 111.848  1.00  3.74           H  
ATOM   5946 2HG  PRO A 377      48.272  -2.904 110.991  1.00  3.74           H  
ATOM   5947 1HD  PRO A 377      45.640  -3.146 110.329  1.00  3.74           H  
ATOM   5948 2HD  PRO A 377      46.980  -2.723 109.128  1.00  3.74           H  
ATOM   5949  N   ILE A 378      47.543  -7.952 110.667  1.00  3.03           N  
ATOM   5950  CA  ILE A 378      47.342  -9.102 111.556  1.00  3.03           C  
ATOM   5951  C   ILE A 378      47.468  -8.693 113.031  1.00  3.03           C  
ATOM   5952  O   ILE A 378      48.382  -7.951 113.386  1.00  3.03           O  
ATOM   5953  CB  ILE A 378      48.391 -10.153 111.178  1.00  3.03           C  
ATOM   5954  CG1 ILE A 378      48.094 -10.609 109.730  1.00  3.03           C  
ATOM   5955  CG2 ILE A 378      48.369 -11.332 112.159  1.00  3.03           C  
ATOM   5956  CD1 ILE A 378      49.177 -11.410 109.101  1.00  3.03           C  
ATOM   5957  H   ILE A 378      48.298  -8.027 110.000  1.00  3.03           H  
ATOM   5958  HA  ILE A 378      46.341  -9.505 111.391  1.00  3.03           H  
ATOM   5959  HB  ILE A 378      49.382  -9.697 111.188  1.00  3.03           H  
ATOM   5960 1HG1 ILE A 378      47.190 -11.209 109.738  1.00  3.03           H  
ATOM   5961 2HG1 ILE A 378      47.919  -9.725 109.112  1.00  3.03           H  
ATOM   5962 1HG2 ILE A 378      49.120 -12.067 111.870  1.00  3.03           H  
ATOM   5963 2HG2 ILE A 378      48.587 -10.975 113.171  1.00  3.03           H  
ATOM   5964 3HG2 ILE A 378      47.381 -11.796 112.145  1.00  3.03           H  
ATOM   5965 1HD1 ILE A 378      48.882 -11.686 108.092  1.00  3.03           H  
ATOM   5966 2HD1 ILE A 378      50.100 -10.822 109.058  1.00  3.03           H  
ATOM   5967 3HD1 ILE A 378      49.340 -12.298 109.692  1.00  3.03           H  
ATOM   5968  N   GLU A 379      46.523  -9.135 113.875  1.00  2.47           N  
ATOM   5969  CA  GLU A 379      46.474  -8.678 115.272  1.00  2.47           C  
ATOM   5970  C   GLU A 379      47.416  -9.394 116.251  1.00  2.47           C  
ATOM   5971  O   GLU A 379      47.630 -10.609 116.156  1.00  2.47           O  
ATOM   5972  CB  GLU A 379      45.042  -8.798 115.734  1.00  2.47           C  
ATOM   5973  CG  GLU A 379      44.122  -7.969 114.887  1.00  2.47           C  
ATOM   5974  CD  GLU A 379      42.722  -8.064 115.303  1.00  2.47           C  
ATOM   5975  OE1 GLU A 379      42.467  -8.884 116.133  1.00  2.47           O  
ATOM   5976  OE2 GLU A 379      41.894  -7.365 114.775  1.00  2.47           O  
ATOM   5977  H   GLU A 379      45.820  -9.793 113.531  1.00  2.47           H  
ATOM   5978  HA  GLU A 379      46.744  -7.629 115.273  1.00  2.47           H  
ATOM   5979 1HB  GLU A 379      44.722  -9.838 115.696  1.00  2.47           H  
ATOM   5980 2HB  GLU A 379      44.959  -8.457 116.767  1.00  2.47           H  
ATOM   5981 1HG  GLU A 379      44.454  -6.952 114.885  1.00  2.47           H  
ATOM   5982 2HG  GLU A 379      44.215  -8.338 113.872  1.00  2.47           H  
ATOM   5983  N   ILE A 380      47.925  -8.639 117.243  1.00  2.07           N  
ATOM   5984  CA  ILE A 380      48.889  -9.173 118.195  1.00  2.07           C  
ATOM   5985  C   ILE A 380      48.341 -10.177 119.219  1.00  2.07           C  
ATOM   5986  O   ILE A 380      48.853 -11.296 119.253  1.00  2.07           O  
ATOM   5987  CB  ILE A 380      49.681  -8.020 118.870  1.00  2.07           C  
ATOM   5988  CG1 ILE A 380      50.531  -7.342 117.812  1.00  2.07           C  
ATOM   5989  CG2 ILE A 380      50.498  -8.552 120.053  1.00  2.07           C  
ATOM   5990  CD1 ILE A 380      51.144  -6.039 118.237  1.00  2.07           C  
ATOM   5991  H   ILE A 380      47.663  -7.657 117.340  1.00  2.07           H  
ATOM   5992  HA  ILE A 380      49.627  -9.715 117.611  1.00  2.07           H  
ATOM   5993  HB  ILE A 380      49.040  -7.260 119.215  1.00  2.07           H  
ATOM   5994 1HG1 ILE A 380      51.303  -7.994 117.538  1.00  2.07           H  
ATOM   5995 2HG1 ILE A 380      49.910  -7.160 116.938  1.00  2.07           H  
ATOM   5996 1HG2 ILE A 380      51.052  -7.736 120.508  1.00  2.07           H  
ATOM   5997 2HG2 ILE A 380      49.835  -8.987 120.793  1.00  2.07           H  
ATOM   5998 3HG2 ILE A 380      51.176  -9.302 119.709  1.00  2.07           H  
ATOM   5999 1HD1 ILE A 380      51.731  -5.634 117.410  1.00  2.07           H  
ATOM   6000 2HD1 ILE A 380      50.352  -5.336 118.503  1.00  2.07           H  
ATOM   6001 3HD1 ILE A 380      51.792  -6.205 119.098  1.00  2.07           H  
ATOM   6002  N   PRO A 381      47.312  -9.871 120.046  1.00  1.79           N  
ATOM   6003  CA  PRO A 381      46.757 -10.783 121.028  1.00  1.79           C  
ATOM   6004  C   PRO A 381      46.234 -12.047 120.378  1.00  1.79           C  
ATOM   6005  O   PRO A 381      46.202 -13.115 120.982  1.00  1.79           O  
ATOM   6006  CB  PRO A 381      45.589  -9.988 121.608  1.00  1.79           C  
ATOM   6007  CG  PRO A 381      45.914  -8.570 121.325  1.00  1.79           C  
ATOM   6008  CD  PRO A 381      46.611  -8.579 120.009  1.00  1.79           C  
ATOM   6009  HA  PRO A 381      47.512 -11.011 121.792  1.00  1.79           H  
ATOM   6010 1HB  PRO A 381      44.644 -10.327 121.164  1.00  1.79           H  
ATOM   6011 2HB  PRO A 381      45.512 -10.180 122.687  1.00  1.79           H  
ATOM   6012 1HG  PRO A 381      45.009  -7.949 121.327  1.00  1.79           H  
ATOM   6013 2HG  PRO A 381      46.551  -8.173 122.083  1.00  1.79           H  
ATOM   6014 1HD  PRO A 381      45.901  -8.516 119.171  1.00  1.79           H  
ATOM   6015 2HD  PRO A 381      47.252  -7.759 120.062  1.00  1.79           H  
ATOM   6016  N   ILE A 382      45.891 -11.979 119.098  1.00  1.60           N  
ATOM   6017  CA  ILE A 382      45.379 -13.181 118.493  1.00  1.60           C  
ATOM   6018  C   ILE A 382      46.551 -14.057 118.128  1.00  1.60           C  
ATOM   6019  O   ILE A 382      46.584 -15.232 118.488  1.00  1.60           O  
ATOM   6020  CB  ILE A 382      44.537 -12.888 117.268  1.00  1.60           C  
ATOM   6021  CG1 ILE A 382      43.388 -11.968 117.656  1.00  1.60           C  
ATOM   6022  CG2 ILE A 382      44.001 -14.205 116.704  1.00  1.60           C  
ATOM   6023  CD1 ILE A 382      42.507 -12.522 118.723  1.00  1.60           C  
ATOM   6024  H   ILE A 382      45.938 -11.119 118.571  1.00  1.60           H  
ATOM   6025  HA  ILE A 382      44.761 -13.709 119.216  1.00  1.60           H  
ATOM   6026  HB  ILE A 382      45.145 -12.368 116.531  1.00  1.60           H  
ATOM   6027 1HG1 ILE A 382      43.801 -11.022 117.993  1.00  1.60           H  
ATOM   6028 2HG1 ILE A 382      42.775 -11.775 116.784  1.00  1.60           H  
ATOM   6029 1HG2 ILE A 382      43.388 -14.025 115.839  1.00  1.60           H  
ATOM   6030 2HG2 ILE A 382      44.837 -14.844 116.428  1.00  1.60           H  
ATOM   6031 3HG2 ILE A 382      43.398 -14.704 117.464  1.00  1.60           H  
ATOM   6032 1HD1 ILE A 382      41.707 -11.811 118.940  1.00  1.60           H  
ATOM   6033 2HD1 ILE A 382      42.070 -13.459 118.382  1.00  1.60           H  
ATOM   6034 3HD1 ILE A 382      43.090 -12.699 119.626  1.00  1.60           H  
ATOM   6035  N   ALA A 383      47.575 -13.469 117.504  1.00  1.48           N  
ATOM   6036  CA  ALA A 383      48.763 -14.226 117.149  1.00  1.48           C  
ATOM   6037  C   ALA A 383      49.383 -14.855 118.394  1.00  1.48           C  
ATOM   6038  O   ALA A 383      49.912 -15.968 118.344  1.00  1.48           O  
ATOM   6039  CB  ALA A 383      49.776 -13.310 116.483  1.00  1.48           C  
ATOM   6040  H   ALA A 383      47.531 -12.484 117.235  1.00  1.48           H  
ATOM   6041  HA  ALA A 383      48.475 -15.022 116.464  1.00  1.48           H  
ATOM   6042 1HB  ALA A 383      50.667 -13.873 116.210  1.00  1.48           H  
ATOM   6043 2HB  ALA A 383      49.339 -12.862 115.590  1.00  1.48           H  
ATOM   6044 3HB  ALA A 383      50.039 -12.528 117.185  1.00  1.48           H  
ATOM   6045  N   MET A 384      49.304 -14.138 119.516  1.00  1.39           N  
ATOM   6046  CA  MET A 384      49.862 -14.586 120.780  1.00  1.39           C  
ATOM   6047  C   MET A 384      48.914 -15.426 121.654  1.00  1.39           C  
ATOM   6048  O   MET A 384      49.311 -15.862 122.736  1.00  1.39           O  
ATOM   6049  CB  MET A 384      50.344 -13.371 121.549  1.00  1.39           C  
ATOM   6050  CG  MET A 384      51.485 -12.622 120.874  1.00  1.39           C  
ATOM   6051  SD  MET A 384      53.008 -13.578 120.782  1.00  1.39           S  
ATOM   6052  CE  MET A 384      52.982 -14.227 119.103  1.00  1.39           C  
ATOM   6053  H   MET A 384      48.873 -13.214 119.478  1.00  1.39           H  
ATOM   6054  HA  MET A 384      50.724 -15.211 120.554  1.00  1.39           H  
ATOM   6055 1HB  MET A 384      49.521 -12.668 121.650  1.00  1.39           H  
ATOM   6056 2HB  MET A 384      50.660 -13.665 122.550  1.00  1.39           H  
ATOM   6057 1HG  MET A 384      51.182 -12.359 119.864  1.00  1.39           H  
ATOM   6058 2HG  MET A 384      51.691 -11.698 121.411  1.00  1.39           H  
ATOM   6059 1HE  MET A 384      53.880 -14.820 118.930  1.00  1.39           H  
ATOM   6060 2HE  MET A 384      52.116 -14.854 118.978  1.00  1.39           H  
ATOM   6061 3HE  MET A 384      52.943 -13.418 118.388  1.00  1.39           H  
ATOM   6062  N   GLY A 385      47.658 -15.623 121.235  1.00  1.32           N  
ATOM   6063  CA  GLY A 385      46.706 -16.422 122.014  1.00  1.32           C  
ATOM   6064  C   GLY A 385      46.267 -15.795 123.347  1.00  1.32           C  
ATOM   6065  O   GLY A 385      46.012 -16.525 124.309  1.00  1.32           O  
ATOM   6066  H   GLY A 385      47.355 -15.265 120.331  1.00  1.32           H  
ATOM   6067 1HA  GLY A 385      45.823 -16.592 121.398  1.00  1.32           H  
ATOM   6068 2HA  GLY A 385      47.142 -17.400 122.205  1.00  1.32           H  
ATOM   6069  N   THR A 386      46.218 -14.465 123.432  1.00  1.26           N  
ATOM   6070  CA  THR A 386      45.905 -13.806 124.698  1.00  1.26           C  
ATOM   6071  C   THR A 386      45.023 -12.540 124.589  1.00  1.26           C  
ATOM   6072  O   THR A 386      44.399 -12.275 123.563  1.00  1.26           O  
ATOM   6073  CB  THR A 386      47.238 -13.498 125.402  1.00  1.26           C  
ATOM   6074  OG1 THR A 386      47.006 -13.059 126.751  1.00  1.26           O  
ATOM   6075  CG2 THR A 386      47.977 -12.451 124.636  1.00  1.26           C  
ATOM   6076  H   THR A 386      46.398 -13.913 122.599  1.00  1.26           H  
ATOM   6077  HA  THR A 386      45.360 -14.518 125.316  1.00  1.26           H  
ATOM   6078  HB  THR A 386      47.845 -14.406 125.428  1.00  1.26           H  
ATOM   6079  HG1 THR A 386      47.856 -12.919 127.188  1.00  1.26           H  
ATOM   6080 1HG2 THR A 386      48.918 -12.269 125.134  1.00  1.26           H  
ATOM   6081 2HG2 THR A 386      48.156 -12.811 123.626  1.00  1.26           H  
ATOM   6082 3HG2 THR A 386      47.403 -11.530 124.593  1.00  1.26           H  
ATOM   6083  N   ASN A 387      44.933 -11.807 125.706  1.00  1.25           N  
ATOM   6084  CA  ASN A 387      44.127 -10.591 125.848  1.00  1.25           C  
ATOM   6085  C   ASN A 387      44.895  -9.477 126.574  1.00  1.25           C  
ATOM   6086  O   ASN A 387      45.305  -9.655 127.719  1.00  1.25           O  
ATOM   6087  CB  ASN A 387      42.840 -10.879 126.613  1.00  1.25           C  
ATOM   6088  CG  ASN A 387      41.885 -11.814 125.896  1.00  1.25           C  
ATOM   6089  OD1 ASN A 387      41.190 -11.415 124.955  1.00  1.25           O  
ATOM   6090  ND2 ASN A 387      41.836 -13.050 126.333  1.00  1.25           N  
ATOM   6091  H   ASN A 387      45.498 -12.121 126.479  1.00  1.25           H  
ATOM   6092  HA  ASN A 387      43.878 -10.219 124.854  1.00  1.25           H  
ATOM   6093 1HB  ASN A 387      43.089 -11.310 127.583  1.00  1.25           H  
ATOM   6094 2HB  ASN A 387      42.324  -9.935 126.803  1.00  1.25           H  
ATOM   6095 1HD2 ASN A 387      41.220 -13.709 125.898  1.00  1.25           H  
ATOM   6096 2HD2 ASN A 387      42.412 -13.333 127.100  1.00  1.25           H  
ATOM   6097  N   LEU A 388      45.082  -8.333 125.916  1.00  1.28           N  
ATOM   6098  CA  LEU A 388      45.768  -7.196 126.541  1.00  1.28           C  
ATOM   6099  C   LEU A 388      44.739  -6.437 127.388  1.00  1.28           C  
ATOM   6100  O   LEU A 388      43.557  -6.429 127.033  1.00  1.28           O  
ATOM   6101  CB  LEU A 388      46.403  -6.290 125.464  1.00  1.28           C  
ATOM   6102  CG  LEU A 388      47.505  -6.964 124.583  1.00  1.28           C  
ATOM   6103  CD1 LEU A 388      47.970  -6.023 123.486  1.00  1.28           C  
ATOM   6104  CD2 LEU A 388      48.658  -7.294 125.407  1.00  1.28           C  
ATOM   6105  H   LEU A 388      44.735  -8.241 124.971  1.00  1.28           H  
ATOM   6106  HA  LEU A 388      46.554  -7.568 127.200  1.00  1.28           H  
ATOM   6107 1HB  LEU A 388      45.618  -5.920 124.798  1.00  1.28           H  
ATOM   6108 2HB  LEU A 388      46.861  -5.443 125.961  1.00  1.28           H  
ATOM   6109  HG  LEU A 388      47.113  -7.867 124.151  1.00  1.28           H  
ATOM   6110 1HD1 LEU A 388      48.743  -6.510 122.889  1.00  1.28           H  
ATOM   6111 2HD1 LEU A 388      47.155  -5.770 122.858  1.00  1.28           H  
ATOM   6112 3HD1 LEU A 388      48.367  -5.127 123.932  1.00  1.28           H  
ATOM   6113 1HD2 LEU A 388      49.405  -7.749 124.787  1.00  1.28           H  
ATOM   6114 2HD2 LEU A 388      49.046  -6.392 125.820  1.00  1.28           H  
ATOM   6115 3HD2 LEU A 388      48.366  -7.980 126.208  1.00  1.28           H  
ATOM   6116  N   THR A 389      45.165  -5.812 128.497  1.00  1.35           N  
ATOM   6117  CA  THR A 389      44.240  -5.087 129.366  1.00  1.35           C  
ATOM   6118  C   THR A 389      44.400  -3.570 129.290  1.00  1.35           C  
ATOM   6119  O   THR A 389      43.570  -2.817 129.806  1.00  1.35           O  
ATOM   6120  CB  THR A 389      44.427  -5.551 130.818  1.00  1.35           C  
ATOM   6121  OG1 THR A 389      45.765  -5.258 131.252  1.00  1.35           O  
ATOM   6122  CG2 THR A 389      44.200  -7.057 130.899  1.00  1.35           C  
ATOM   6123  H   THR A 389      46.151  -5.842 128.776  1.00  1.35           H  
ATOM   6124  HA  THR A 389      43.223  -5.328 129.059  1.00  1.35           H  
ATOM   6125  HB  THR A 389      43.717  -5.039 131.464  1.00  1.35           H  
ATOM   6126  HG1 THR A 389      46.408  -5.439 130.517  1.00  1.35           H  
ATOM   6127 1HG2 THR A 389      44.336  -7.393 131.925  1.00  1.35           H  
ATOM   6128 2HG2 THR A 389      43.189  -7.293 130.570  1.00  1.35           H  
ATOM   6129 3HG2 THR A 389      44.921  -7.567 130.252  1.00  1.35           H  
ATOM   6130  N   ILE A 390      45.474  -3.126 128.659  1.00  1.45           N  
ATOM   6131  CA  ILE A 390      45.753  -1.703 128.522  1.00  1.45           C  
ATOM   6132  C   ILE A 390      44.616  -0.963 127.828  1.00  1.45           C  
ATOM   6133  O   ILE A 390      44.074  -1.445 126.834  1.00  1.45           O  
ATOM   6134  CB  ILE A 390      47.060  -1.489 127.748  1.00  1.45           C  
ATOM   6135  CG1 ILE A 390      47.425   0.019 127.765  1.00  1.45           C  
ATOM   6136  CG2 ILE A 390      46.942  -2.077 126.335  1.00  1.45           C  
ATOM   6137  CD1 ILE A 390      48.814   0.337 127.281  1.00  1.45           C  
ATOM   6138  H   ILE A 390      46.116  -3.804 128.272  1.00  1.45           H  
ATOM   6139  HA  ILE A 390      45.877  -1.281 129.519  1.00  1.45           H  
ATOM   6140  HB  ILE A 390      47.864  -2.001 128.272  1.00  1.45           H  
ATOM   6141 1HG1 ILE A 390      46.718   0.550 127.149  1.00  1.45           H  
ATOM   6142 2HG1 ILE A 390      47.328   0.393 128.777  1.00  1.45           H  
ATOM   6143 1HG2 ILE A 390      47.880  -1.942 125.799  1.00  1.45           H  
ATOM   6144 2HG2 ILE A 390      46.716  -3.135 126.407  1.00  1.45           H  
ATOM   6145 3HG2 ILE A 390      46.136  -1.576 125.800  1.00  1.45           H  
ATOM   6146 1HD1 ILE A 390      48.963   1.412 127.326  1.00  1.45           H  
ATOM   6147 2HD1 ILE A 390      49.527  -0.150 127.916  1.00  1.45           H  
ATOM   6148 3HD1 ILE A 390      48.943  -0.004 126.262  1.00  1.45           H  
ATOM   6149  N   SER A 391      44.268   0.218 128.345  1.00  1.54           N  
ATOM   6150  CA  SER A 391      43.194   1.014 127.763  1.00  1.54           C  
ATOM   6151  C   SER A 391      43.489   1.301 126.299  1.00  1.54           C  
ATOM   6152  O   SER A 391      44.626   1.629 125.944  1.00  1.54           O  
ATOM   6153  CB  SER A 391      43.012   2.308 128.535  1.00  1.54           C  
ATOM   6154  OG  SER A 391      42.050   3.130 127.928  1.00  1.54           O  
ATOM   6155  H   SER A 391      44.751   0.552 129.167  1.00  1.54           H  
ATOM   6156  HA  SER A 391      42.268   0.439 127.822  1.00  1.54           H  
ATOM   6157 1HB  SER A 391      42.706   2.077 129.555  1.00  1.54           H  
ATOM   6158 2HB  SER A 391      43.964   2.837 128.589  1.00  1.54           H  
ATOM   6159  HG  SER A 391      41.894   3.849 128.546  1.00  1.54           H  
ATOM   6160  N   THR A 392      42.445   1.209 125.475  1.00  1.62           N  
ATOM   6161  CA  THR A 392      42.549   1.369 124.032  1.00  1.62           C  
ATOM   6162  C   THR A 392      43.193   2.666 123.564  1.00  1.62           C  
ATOM   6163  O   THR A 392      44.186   2.631 122.844  1.00  1.62           O  
ATOM   6164  CB  THR A 392      41.136   1.310 123.403  1.00  1.62           C  
ATOM   6165  OG1 THR A 392      40.526   0.047 123.688  1.00  1.62           O  
ATOM   6166  CG2 THR A 392      41.209   1.512 121.900  1.00  1.62           C  
ATOM   6167  H   THR A 392      41.548   0.972 125.874  1.00  1.62           H  
ATOM   6168  HA  THR A 392      43.145   0.541 123.647  1.00  1.62           H  
ATOM   6169  HB  THR A 392      40.519   2.100 123.828  1.00  1.62           H  
ATOM   6170  HG1 THR A 392      39.686  -0.012 123.220  1.00  1.62           H  
ATOM   6171 1HG2 THR A 392      40.207   1.474 121.471  1.00  1.62           H  
ATOM   6172 2HG2 THR A 392      41.649   2.483 121.690  1.00  1.62           H  
ATOM   6173 3HG2 THR A 392      41.818   0.738 121.446  1.00  1.62           H  
ATOM   6174  N   ASN A 393      42.691   3.811 124.010  1.00  1.67           N  
ATOM   6175  CA  ASN A 393      43.229   5.064 123.492  1.00  1.67           C  
ATOM   6176  C   ASN A 393      44.682   5.312 123.884  1.00  1.67           C  
ATOM   6177  O   ASN A 393      45.471   5.860 123.097  1.00  1.67           O  
ATOM   6178  CB  ASN A 393      42.356   6.214 123.933  1.00  1.67           C  
ATOM   6179  CG  ASN A 393      41.045   6.231 123.199  1.00  1.67           C  
ATOM   6180  OD1 ASN A 393      40.917   5.669 122.104  1.00  1.67           O  
ATOM   6181  ND2 ASN A 393      40.061   6.865 123.782  1.00  1.67           N  
ATOM   6182  H   ASN A 393      41.912   3.809 124.653  1.00  1.67           H  
ATOM   6183  HA  ASN A 393      43.201   5.015 122.401  1.00  1.67           H  
ATOM   6184 1HB  ASN A 393      42.166   6.134 125.005  1.00  1.67           H  
ATOM   6185 2HB  ASN A 393      42.878   7.156 123.762  1.00  1.67           H  
ATOM   6186 1HD2 ASN A 393      39.162   6.909 123.341  1.00  1.67           H  
ATOM   6187 2HD2 ASN A 393      40.204   7.306 124.668  1.00  1.67           H  
ATOM   6188  N   GLU A 394      45.062   4.897 125.093  1.00  1.67           N  
ATOM   6189  CA  GLU A 394      46.430   5.143 125.505  1.00  1.67           C  
ATOM   6190  C   GLU A 394      47.342   4.213 124.742  1.00  1.67           C  
ATOM   6191  O   GLU A 394      48.403   4.616 124.265  1.00  1.67           O  
ATOM   6192  CB  GLU A 394      46.604   4.899 127.004  1.00  1.67           C  
ATOM   6193  CG  GLU A 394      45.863   5.883 127.919  1.00  1.67           C  
ATOM   6194  CD  GLU A 394      46.349   7.312 127.817  1.00  1.67           C  
ATOM   6195  OE1 GLU A 394      47.531   7.528 127.949  1.00  1.67           O  
ATOM   6196  OE2 GLU A 394      45.536   8.183 127.614  1.00  1.67           O  
ATOM   6197  H   GLU A 394      44.411   4.425 125.706  1.00  1.67           H  
ATOM   6198  HA  GLU A 394      46.697   6.173 125.268  1.00  1.67           H  
ATOM   6199 1HB  GLU A 394      46.250   3.892 127.244  1.00  1.67           H  
ATOM   6200 2HB  GLU A 394      47.665   4.935 127.256  1.00  1.67           H  
ATOM   6201 1HG  GLU A 394      44.802   5.855 127.665  1.00  1.67           H  
ATOM   6202 2HG  GLU A 394      45.967   5.543 128.949  1.00  1.67           H  
ATOM   6203  N   ALA A 395      46.907   2.968 124.579  1.00  1.64           N  
ATOM   6204  CA  ALA A 395      47.713   1.992 123.890  1.00  1.64           C  
ATOM   6205  C   ALA A 395      47.929   2.360 122.441  1.00  1.64           C  
ATOM   6206  O   ALA A 395      49.037   2.228 121.917  1.00  1.64           O  
ATOM   6207  CB  ALA A 395      47.054   0.660 123.972  1.00  1.64           C  
ATOM   6208  H   ALA A 395      46.012   2.670 124.974  1.00  1.64           H  
ATOM   6209  HA  ALA A 395      48.680   1.948 124.388  1.00  1.64           H  
ATOM   6210 1HB  ALA A 395      47.684  -0.081 123.506  1.00  1.64           H  
ATOM   6211 2HB  ALA A 395      46.911   0.414 124.979  1.00  1.64           H  
ATOM   6212 3HB  ALA A 395      46.084   0.706 123.479  1.00  1.64           H  
ATOM   6213  N   GLN A 396      46.877   2.856 121.788  1.00  1.61           N  
ATOM   6214  CA  GLN A 396      46.989   3.219 120.391  1.00  1.61           C  
ATOM   6215  C   GLN A 396      47.940   4.376 120.245  1.00  1.61           C  
ATOM   6216  O   GLN A 396      48.818   4.357 119.384  1.00  1.61           O  
ATOM   6217  CB  GLN A 396      45.620   3.583 119.837  1.00  1.61           C  
ATOM   6218  CG  GLN A 396      44.679   2.416 119.716  1.00  1.61           C  
ATOM   6219  CD  GLN A 396      43.295   2.841 119.323  1.00  1.61           C  
ATOM   6220  OE1 GLN A 396      42.443   1.993 119.115  1.00  1.61           O  
ATOM   6221  NE2 GLN A 396      43.054   4.144 119.231  1.00  1.61           N  
ATOM   6222  H   GLN A 396      45.976   2.943 122.261  1.00  1.61           H  
ATOM   6223  HA  GLN A 396      47.390   2.379 119.832  1.00  1.61           H  
ATOM   6224 1HB  GLN A 396      45.154   4.319 120.493  1.00  1.61           H  
ATOM   6225 2HB  GLN A 396      45.724   4.031 118.860  1.00  1.61           H  
ATOM   6226 1HG  GLN A 396      45.052   1.746 118.957  1.00  1.61           H  
ATOM   6227 2HG  GLN A 396      44.630   1.884 120.653  1.00  1.61           H  
ATOM   6228 1HE2 GLN A 396      42.137   4.468 118.985  1.00  1.61           H  
ATOM   6229 2HE2 GLN A 396      43.782   4.800 119.421  1.00  1.61           H  
ATOM   6230  N   SER A 397      47.842   5.357 121.144  1.00  1.63           N  
ATOM   6231  CA  SER A 397      48.721   6.511 121.070  1.00  1.63           C  
ATOM   6232  C   SER A 397      50.162   6.059 121.271  1.00  1.63           C  
ATOM   6233  O   SER A 397      51.076   6.430 120.524  1.00  1.63           O  
ATOM   6234  CB  SER A 397      48.335   7.496 122.159  1.00  1.63           C  
ATOM   6235  OG  SER A 397      47.032   7.996 121.960  1.00  1.63           O  
ATOM   6236  H   SER A 397      47.116   5.339 121.864  1.00  1.63           H  
ATOM   6237  HA  SER A 397      48.627   6.976 120.089  1.00  1.63           H  
ATOM   6238 1HB  SER A 397      48.393   7.006 123.132  1.00  1.63           H  
ATOM   6239 2HB  SER A 397      49.043   8.316 122.167  1.00  1.63           H  
ATOM   6240  HG  SER A 397      46.424   7.252 122.185  1.00  1.63           H  
ATOM   6241  N   ASN A 398      50.352   5.159 122.236  1.00  1.70           N  
ATOM   6242  CA  ASN A 398      51.664   4.633 122.537  1.00  1.70           C  
ATOM   6243  C   ASN A 398      52.204   3.827 121.376  1.00  1.70           C  
ATOM   6244  O   ASN A 398      53.414   3.756 121.199  1.00  1.70           O  
ATOM   6245  CB  ASN A 398      51.619   3.787 123.785  1.00  1.70           C  
ATOM   6246  CG  ASN A 398      51.430   4.622 125.010  1.00  1.70           C  
ATOM   6247  OD1 ASN A 398      51.754   5.819 125.021  1.00  1.70           O  
ATOM   6248  ND2 ASN A 398      50.898   4.032 126.042  1.00  1.70           N  
ATOM   6249  H   ASN A 398      49.567   4.865 122.817  1.00  1.70           H  
ATOM   6250  HA  ASN A 398      52.344   5.469 122.702  1.00  1.70           H  
ATOM   6251 1HB  ASN A 398      50.797   3.081 123.713  1.00  1.70           H  
ATOM   6252 2HB  ASN A 398      52.536   3.214 123.864  1.00  1.70           H  
ATOM   6253 1HD2 ASN A 398      50.731   4.555 126.878  1.00  1.70           H  
ATOM   6254 2HD2 ASN A 398      50.646   3.065 125.998  1.00  1.70           H  
ATOM   6255  N   LEU A 399      51.326   3.220 120.586  1.00  1.83           N  
ATOM   6256  CA  LEU A 399      51.798   2.447 119.469  1.00  1.83           C  
ATOM   6257  C   LEU A 399      52.163   3.349 118.283  1.00  1.83           C  
ATOM   6258  O   LEU A 399      53.321   3.346 117.860  1.00  1.83           O  
ATOM   6259  CB  LEU A 399      50.742   1.378 119.085  1.00  1.83           C  
ATOM   6260  CG  LEU A 399      51.103   0.407 117.907  1.00  1.83           C  
ATOM   6261  CD1 LEU A 399      52.353  -0.355 118.273  1.00  1.83           C  
ATOM   6262  CD2 LEU A 399      49.983  -0.606 117.671  1.00  1.83           C  
ATOM   6263  H   LEU A 399      50.329   3.268 120.792  1.00  1.83           H  
ATOM   6264  HA  LEU A 399      52.691   1.922 119.773  1.00  1.83           H  
ATOM   6265 1HB  LEU A 399      50.543   0.772 119.968  1.00  1.83           H  
ATOM   6266 2HB  LEU A 399      49.818   1.895 118.817  1.00  1.83           H  
ATOM   6267  HG  LEU A 399      51.271   0.986 117.005  1.00  1.83           H  
ATOM   6268 1HD1 LEU A 399      52.631  -1.030 117.465  1.00  1.83           H  
ATOM   6269 2HD1 LEU A 399      53.139   0.338 118.446  1.00  1.83           H  
ATOM   6270 3HD1 LEU A 399      52.177  -0.932 119.180  1.00  1.83           H  
ATOM   6271 1HD2 LEU A 399      50.261  -1.273 116.857  1.00  1.83           H  
ATOM   6272 2HD2 LEU A 399      49.837  -1.186 118.574  1.00  1.83           H  
ATOM   6273 3HD2 LEU A 399      49.073  -0.107 117.429  1.00  1.83           H  
ATOM   6274  N   PHE A 400      51.240   4.174 117.770  1.00  2.01           N  
ATOM   6275  CA  PHE A 400      51.580   4.876 116.518  1.00  2.01           C  
ATOM   6276  C   PHE A 400      52.282   6.222 116.621  1.00  2.01           C  
ATOM   6277  O   PHE A 400      52.736   6.734 115.602  1.00  2.01           O  
ATOM   6278  CB  PHE A 400      50.369   5.143 115.644  1.00  2.01           C  
ATOM   6279  CG  PHE A 400      49.343   6.041 116.238  1.00  2.01           C  
ATOM   6280  CD1 PHE A 400      49.490   7.400 116.156  1.00  2.01           C  
ATOM   6281  CD2 PHE A 400      48.249   5.553 116.848  1.00  2.01           C  
ATOM   6282  CE1 PHE A 400      48.552   8.249 116.683  1.00  2.01           C  
ATOM   6283  CE2 PHE A 400      47.294   6.383 117.385  1.00  2.01           C  
ATOM   6284  CZ  PHE A 400      47.448   7.740 117.302  1.00  2.01           C  
ATOM   6285  H   PHE A 400      50.318   4.247 118.204  1.00  2.01           H  
ATOM   6286  HA  PHE A 400      52.240   4.218 115.957  1.00  2.01           H  
ATOM   6287 1HB  PHE A 400      50.716   5.604 114.726  1.00  2.01           H  
ATOM   6288 2HB  PHE A 400      49.909   4.223 115.370  1.00  2.01           H  
ATOM   6289  HD1 PHE A 400      50.373   7.807 115.663  1.00  2.01           H  
ATOM   6290  HD2 PHE A 400      48.149   4.491 116.921  1.00  2.01           H  
ATOM   6291  HE1 PHE A 400      48.698   9.330 116.601  1.00  2.01           H  
ATOM   6292  HE2 PHE A 400      46.425   5.968 117.875  1.00  2.01           H  
ATOM   6293  HZ  PHE A 400      46.698   8.408 117.722  1.00  2.01           H  
ATOM   6294  N   ASN A 401      52.387   6.824 117.792  1.00  2.16           N  
ATOM   6295  CA  ASN A 401      53.045   8.120 117.817  1.00  2.16           C  
ATOM   6296  C   ASN A 401      54.490   8.077 117.320  1.00  2.16           C  
ATOM   6297  O   ASN A 401      55.166   7.042 117.348  1.00  2.16           O  
ATOM   6298  CB  ASN A 401      52.998   8.763 119.190  1.00  2.16           C  
ATOM   6299  CG  ASN A 401      51.668   9.377 119.534  1.00  2.16           C  
ATOM   6300  OD1 ASN A 401      50.906   9.765 118.642  1.00  2.16           O  
ATOM   6301  ND2 ASN A 401      51.393   9.518 120.808  1.00  2.16           N  
ATOM   6302  H   ASN A 401      51.992   6.435 118.652  1.00  2.16           H  
ATOM   6303  HA  ASN A 401      52.502   8.778 117.134  1.00  2.16           H  
ATOM   6304 1HB  ASN A 401      53.240   8.014 119.947  1.00  2.16           H  
ATOM   6305 2HB  ASN A 401      53.765   9.529 119.235  1.00  2.16           H  
ATOM   6306 1HD2 ASN A 401      50.536   9.951 121.085  1.00  2.16           H  
ATOM   6307 2HD2 ASN A 401      52.044   9.202 121.496  1.00  2.16           H  
ATOM   6308  N   ASP A 402      54.971   9.238 116.910  1.00  2.26           N  
ATOM   6309  CA  ASP A 402      56.350   9.427 116.493  1.00  2.26           C  
ATOM   6310  C   ASP A 402      56.835  10.698 117.143  1.00  2.26           C  
ATOM   6311  O   ASP A 402      56.065  11.388 117.806  1.00  2.26           O  
ATOM   6312  CB  ASP A 402      56.452   9.504 114.964  1.00  2.26           C  
ATOM   6313  CG  ASP A 402      57.866   9.285 114.338  1.00  2.26           C  
ATOM   6314  OD1 ASP A 402      58.817   9.199 115.088  1.00  2.26           O  
ATOM   6315  OD2 ASP A 402      57.971   9.239 113.104  1.00  2.26           O  
ATOM   6316  H   ASP A 402      54.348  10.035 116.884  1.00  2.26           H  
ATOM   6317  HA  ASP A 402      56.958   8.595 116.853  1.00  2.26           H  
ATOM   6318 1HB  ASP A 402      55.802   8.739 114.562  1.00  2.26           H  
ATOM   6319 2HB  ASP A 402      56.073  10.480 114.643  1.00  2.26           H  
ATOM   6320  N   SER A 403      58.133  10.956 117.018  1.00  2.26           N  
ATOM   6321  CA  SER A 403      58.830  12.099 117.630  1.00  2.26           C  
ATOM   6322  C   SER A 403      58.889  11.970 119.164  1.00  2.26           C  
ATOM   6323  O   SER A 403      59.348  12.876 119.861  1.00  2.26           O  
ATOM   6324  CB  SER A 403      58.171  13.419 117.257  1.00  2.26           C  
ATOM   6325  OG  SER A 403      58.124  13.597 115.865  1.00  2.26           O  
ATOM   6326  H   SER A 403      58.667  10.304 116.441  1.00  2.26           H  
ATOM   6327  HA  SER A 403      59.852  12.112 117.250  1.00  2.26           H  
ATOM   6328 1HB  SER A 403      57.175  13.495 117.676  1.00  2.26           H  
ATOM   6329 2HB  SER A 403      58.754  14.226 117.696  1.00  2.26           H  
ATOM   6330  HG  SER A 403      57.429  13.017 115.545  1.00  2.26           H  
ATOM   6331  N   ILE A 404      58.440  10.820 119.662  1.00  2.16           N  
ATOM   6332  CA  ILE A 404      58.421  10.445 121.061  1.00  2.16           C  
ATOM   6333  C   ILE A 404      59.202   9.150 121.244  1.00  2.16           C  
ATOM   6334  O   ILE A 404      58.876   8.123 120.646  1.00  2.16           O  
ATOM   6335  CB  ILE A 404      56.959  10.292 121.548  1.00  2.16           C  
ATOM   6336  CG1 ILE A 404      56.218  11.626 121.405  1.00  2.16           C  
ATOM   6337  CG2 ILE A 404      56.895   9.792 122.963  1.00  2.16           C  
ATOM   6338  CD1 ILE A 404      54.737  11.529 121.673  1.00  2.16           C  
ATOM   6339  H   ILE A 404      58.084  10.154 118.999  1.00  2.16           H  
ATOM   6340  HA  ILE A 404      58.905  11.229 121.644  1.00  2.16           H  
ATOM   6341  HB  ILE A 404      56.447   9.577 120.901  1.00  2.16           H  
ATOM   6342 1HG1 ILE A 404      56.654  12.347 122.096  1.00  2.16           H  
ATOM   6343 2HG1 ILE A 404      56.342  11.998 120.391  1.00  2.16           H  
ATOM   6344 1HG2 ILE A 404      55.853   9.682 123.265  1.00  2.16           H  
ATOM   6345 2HG2 ILE A 404      57.371   8.849 123.015  1.00  2.16           H  
ATOM   6346 3HG2 ILE A 404      57.393  10.498 123.628  1.00  2.16           H  
ATOM   6347 1HD1 ILE A 404      54.281  12.511 121.548  1.00  2.16           H  
ATOM   6348 2HD1 ILE A 404      54.290  10.839 120.980  1.00  2.16           H  
ATOM   6349 3HD1 ILE A 404      54.570  11.179 122.688  1.00  2.16           H  
ATOM   6350  N   ASP A 405      60.194   9.183 122.124  1.00  2.02           N  
ATOM   6351  CA  ASP A 405      61.066   8.036 122.390  1.00  2.02           C  
ATOM   6352  C   ASP A 405      60.335   6.799 122.908  1.00  2.02           C  
ATOM   6353  O   ASP A 405      60.822   5.680 122.785  1.00  2.02           O  
ATOM   6354  CB  ASP A 405      62.138   8.421 123.403  1.00  2.02           C  
ATOM   6355  CG  ASP A 405      63.206   9.344 122.837  1.00  2.02           C  
ATOM   6356  OD1 ASP A 405      63.238   9.526 121.643  1.00  2.02           O  
ATOM   6357  OD2 ASP A 405      63.987   9.853 123.602  1.00  2.02           O  
ATOM   6358  H   ASP A 405      60.385  10.057 122.596  1.00  2.02           H  
ATOM   6359  HA  ASP A 405      61.554   7.767 121.456  1.00  2.02           H  
ATOM   6360 1HB  ASP A 405      61.661   8.916 124.250  1.00  2.02           H  
ATOM   6361 2HB  ASP A 405      62.602   7.533 123.788  1.00  2.02           H  
ATOM   6362  N   ASP A 406      59.179   7.015 123.495  1.00  1.89           N  
ATOM   6363  CA  ASP A 406      58.390   5.963 124.091  1.00  1.89           C  
ATOM   6364  C   ASP A 406      57.370   5.312 123.137  1.00  1.89           C  
ATOM   6365  O   ASP A 406      56.623   4.430 123.550  1.00  1.89           O  
ATOM   6366  CB  ASP A 406      57.642   6.546 125.285  1.00  1.89           C  
ATOM   6367  CG  ASP A 406      58.589   7.066 126.359  1.00  1.89           C  
ATOM   6368  OD1 ASP A 406      59.623   6.461 126.598  1.00  1.89           O  
ATOM   6369  OD2 ASP A 406      58.277   8.051 126.969  1.00  1.89           O  
ATOM   6370  H   ASP A 406      58.843   7.962 123.536  1.00  1.89           H  
ATOM   6371  HA  ASP A 406      59.070   5.184 124.438  1.00  1.89           H  
ATOM   6372 1HB  ASP A 406      57.003   7.357 124.954  1.00  1.89           H  
ATOM   6373 2HB  ASP A 406      57.001   5.785 125.723  1.00  1.89           H  
ATOM   6374  N   SER A 407      57.281   5.715 121.871  1.00  1.83           N  
ATOM   6375  CA  SER A 407      56.258   5.023 121.077  1.00  1.83           C  
ATOM   6376  C   SER A 407      56.674   3.575 120.809  1.00  1.83           C  
ATOM   6377  O   SER A 407      57.830   3.234 121.000  1.00  1.83           O  
ATOM   6378  CB  SER A 407      55.927   5.765 119.809  1.00  1.83           C  
ATOM   6379  OG  SER A 407      56.976   5.817 118.874  1.00  1.83           O  
ATOM   6380  H   SER A 407      57.873   6.450 121.474  1.00  1.83           H  
ATOM   6381  HA  SER A 407      55.348   5.008 121.669  1.00  1.83           H  
ATOM   6382 1HB  SER A 407      55.057   5.293 119.344  1.00  1.83           H  
ATOM   6383 2HB  SER A 407      55.633   6.781 120.066  1.00  1.83           H  
ATOM   6384  HG  SER A 407      56.556   6.275 118.104  1.00  1.83           H  
ATOM   6385  N   LEU A 408      55.747   2.705 120.405  1.00  1.83           N  
ATOM   6386  CA  LEU A 408      56.119   1.303 120.191  1.00  1.83           C  
ATOM   6387  C   LEU A 408      56.200   0.833 118.728  1.00  1.83           C  
ATOM   6388  O   LEU A 408      56.934  -0.100 118.429  1.00  1.83           O  
ATOM   6389  CB  LEU A 408      55.160   0.412 120.982  1.00  1.83           C  
ATOM   6390  CG  LEU A 408      55.124   0.715 122.492  1.00  1.83           C  
ATOM   6391  CD1 LEU A 408      54.120  -0.204 123.192  1.00  1.83           C  
ATOM   6392  CD2 LEU A 408      56.485   0.564 123.041  1.00  1.83           C  
ATOM   6393  H   LEU A 408      54.788   3.022 120.296  1.00  1.83           H  
ATOM   6394  HA  LEU A 408      57.110   1.160 120.617  1.00  1.83           H  
ATOM   6395 1HB  LEU A 408      54.170   0.523 120.600  1.00  1.83           H  
ATOM   6396 2HB  LEU A 408      55.466  -0.625 120.857  1.00  1.83           H  
ATOM   6397  HG  LEU A 408      54.790   1.748 122.647  1.00  1.83           H  
ATOM   6398 1HD1 LEU A 408      54.097   0.032 124.259  1.00  1.83           H  
ATOM   6399 2HD1 LEU A 408      53.126  -0.054 122.764  1.00  1.83           H  
ATOM   6400 3HD1 LEU A 408      54.423  -1.242 123.058  1.00  1.83           H  
ATOM   6401 1HD2 LEU A 408      56.464   0.791 124.098  1.00  1.83           H  
ATOM   6402 2HD2 LEU A 408      56.805  -0.453 122.880  1.00  1.83           H  
ATOM   6403 3HD2 LEU A 408      57.172   1.243 122.543  1.00  1.83           H  
ATOM   6404  N   LEU A 409      55.418   1.427 117.824  1.00  1.88           N  
ATOM   6405  CA  LEU A 409      55.384   1.021 116.409  1.00  1.88           C  
ATOM   6406  C   LEU A 409      56.690   1.361 115.701  1.00  1.88           C  
ATOM   6407  O   LEU A 409      57.061   0.722 114.706  1.00  1.88           O  
ATOM   6408  CB  LEU A 409      54.218   1.703 115.683  1.00  1.88           C  
ATOM   6409  CG  LEU A 409      53.833   1.215 114.309  1.00  1.88           C  
ATOM   6410  CD1 LEU A 409      53.445  -0.273 114.386  1.00  1.88           C  
ATOM   6411  CD2 LEU A 409      52.649   2.044 113.816  1.00  1.88           C  
ATOM   6412  H   LEU A 409      54.806   2.190 118.097  1.00  1.88           H  
ATOM   6413  HA  LEU A 409      55.239  -0.057 116.367  1.00  1.88           H  
ATOM   6414 1HB  LEU A 409      53.351   1.582 116.277  1.00  1.88           H  
ATOM   6415 2HB  LEU A 409      54.439   2.772 115.602  1.00  1.88           H  
ATOM   6416  HG  LEU A 409      54.671   1.333 113.631  1.00  1.88           H  
ATOM   6417 1HD1 LEU A 409      53.159  -0.629 113.397  1.00  1.88           H  
ATOM   6418 2HD1 LEU A 409      54.295  -0.854 114.748  1.00  1.88           H  
ATOM   6419 3HD1 LEU A 409      52.606  -0.391 115.066  1.00  1.88           H  
ATOM   6420 1HD2 LEU A 409      52.355   1.710 112.821  1.00  1.88           H  
ATOM   6421 2HD2 LEU A 409      51.812   1.929 114.502  1.00  1.88           H  
ATOM   6422 3HD2 LEU A 409      52.940   3.086 113.776  1.00  1.88           H  
ATOM   6423  N   THR A 410      57.350   2.415 116.196  1.00  1.94           N  
ATOM   6424  CA  THR A 410      58.545   2.946 115.566  1.00  1.94           C  
ATOM   6425  C   THR A 410      59.756   2.083 115.848  1.00  1.94           C  
ATOM   6426  O   THR A 410      59.765   1.291 116.795  1.00  1.94           O  
ATOM   6427  CB  THR A 410      58.847   4.400 116.058  1.00  1.94           C  
ATOM   6428  OG1 THR A 410      59.174   4.396 117.470  1.00  1.94           O  
ATOM   6429  CG2 THR A 410      57.603   5.323 115.871  1.00  1.94           C  
ATOM   6430  H   THR A 410      56.992   2.866 117.023  1.00  1.94           H  
ATOM   6431  HA  THR A 410      58.394   2.933 114.498  1.00  1.94           H  
ATOM   6432  HB  THR A 410      59.689   4.797 115.497  1.00  1.94           H  
ATOM   6433  HG1 THR A 410      58.375   4.690 117.985  1.00  1.94           H  
ATOM   6434 1HG2 THR A 410      57.843   6.325 116.222  1.00  1.94           H  
ATOM   6435 2HG2 THR A 410      57.315   5.382 114.842  1.00  1.94           H  
ATOM   6436 3HG2 THR A 410      56.767   4.926 116.441  1.00  1.94           H  
ATOM   6437  N   ILE A 411      60.831   2.308 115.097  1.00  1.98           N  
ATOM   6438  CA  ILE A 411      62.036   1.501 115.330  1.00  1.98           C  
ATOM   6439  C   ILE A 411      62.768   1.929 116.588  1.00  1.98           C  
ATOM   6440  O   ILE A 411      63.150   1.101 117.421  1.00  1.98           O  
ATOM   6441  CB  ILE A 411      63.042   1.623 114.177  1.00  1.98           C  
ATOM   6442  CG1 ILE A 411      62.448   1.153 112.882  1.00  1.98           C  
ATOM   6443  CG2 ILE A 411      64.294   0.833 114.501  1.00  1.98           C  
ATOM   6444  CD1 ILE A 411      61.976  -0.284 112.864  1.00  1.98           C  
ATOM   6445  H   ILE A 411      60.752   3.000 114.333  1.00  1.98           H  
ATOM   6446  HA  ILE A 411      61.739   0.459 115.439  1.00  1.98           H  
ATOM   6447  HB  ILE A 411      63.311   2.671 114.044  1.00  1.98           H  
ATOM   6448 1HG1 ILE A 411      61.597   1.800 112.635  1.00  1.98           H  
ATOM   6449 2HG1 ILE A 411      63.207   1.269 112.126  1.00  1.98           H  
ATOM   6450 1HG2 ILE A 411      65.012   0.941 113.690  1.00  1.98           H  
ATOM   6451 2HG2 ILE A 411      64.732   1.210 115.425  1.00  1.98           H  
ATOM   6452 3HG2 ILE A 411      64.039  -0.218 114.625  1.00  1.98           H  
ATOM   6453 1HD1 ILE A 411      61.574  -0.522 111.880  1.00  1.98           H  
ATOM   6454 2HD1 ILE A 411      62.807  -0.950 113.083  1.00  1.98           H  
ATOM   6455 3HD1 ILE A 411      61.196  -0.419 113.612  1.00  1.98           H  
ATOM   6456  N   HIS A 412      62.954   3.234 116.731  1.00  1.96           N  
ATOM   6457  CA  HIS A 412      63.654   3.787 117.877  1.00  1.96           C  
ATOM   6458  C   HIS A 412      62.873   3.438 119.133  1.00  1.96           C  
ATOM   6459  O   HIS A 412      63.442   2.950 120.116  1.00  1.96           O  
ATOM   6460  CB  HIS A 412      63.819   5.304 117.711  1.00  1.96           C  
ATOM   6461  CG  HIS A 412      64.641   6.001 118.773  1.00  1.96           C  
ATOM   6462  ND1 HIS A 412      66.017   5.865 118.862  1.00  1.96           N  
ATOM   6463  CD2 HIS A 412      64.288   6.863 119.750  1.00  1.96           C  
ATOM   6464  CE1 HIS A 412      66.464   6.612 119.858  1.00  1.96           C  
ATOM   6465  NE2 HIS A 412      65.438   7.229 120.404  1.00  1.96           N  
ATOM   6466  H   HIS A 412      62.605   3.854 116.016  1.00  1.96           H  
ATOM   6467  HA  HIS A 412      64.645   3.342 117.960  1.00  1.96           H  
ATOM   6468 1HB  HIS A 412      64.285   5.505 116.746  1.00  1.96           H  
ATOM   6469 2HB  HIS A 412      62.835   5.769 117.694  1.00  1.96           H  
ATOM   6470  HD2 HIS A 412      63.284   7.214 119.973  1.00  1.96           H  
ATOM   6471  HE1 HIS A 412      67.503   6.706 120.169  1.00  1.96           H  
ATOM   6472  HE2 HIS A 412      65.475   7.877 121.190  1.00  1.96           H  
ATOM   6473  N   GLY A 413      61.559   3.681 119.089  1.00  1.88           N  
ATOM   6474  CA  GLY A 413      60.680   3.440 120.205  1.00  1.88           C  
ATOM   6475  C   GLY A 413      60.664   1.982 120.656  1.00  1.88           C  
ATOM   6476  O   GLY A 413      60.880   1.699 121.841  1.00  1.88           O  
ATOM   6477  H   GLY A 413      61.093   4.044 118.260  1.00  1.88           H  
ATOM   6478 1HA  GLY A 413      60.970   4.074 121.035  1.00  1.88           H  
ATOM   6479 2HA  GLY A 413      59.696   3.756 119.900  1.00  1.88           H  
ATOM   6480  N   LEU A 414      60.420   1.042 119.727  1.00  1.77           N  
ATOM   6481  CA  LEU A 414      60.401  -0.364 120.105  1.00  1.77           C  
ATOM   6482  C   LEU A 414      61.738  -0.750 120.711  1.00  1.77           C  
ATOM   6483  O   LEU A 414      61.789  -1.474 121.707  1.00  1.77           O  
ATOM   6484  CB  LEU A 414      60.101  -1.281 118.920  1.00  1.77           C  
ATOM   6485  CG  LEU A 414      60.020  -2.767 119.292  1.00  1.77           C  
ATOM   6486  CD1 LEU A 414      58.908  -2.948 120.319  1.00  1.77           C  
ATOM   6487  CD2 LEU A 414      59.746  -3.606 118.049  1.00  1.77           C  
ATOM   6488  H   LEU A 414      60.232   1.289 118.753  1.00  1.77           H  
ATOM   6489  HA  LEU A 414      59.621  -0.508 120.851  1.00  1.77           H  
ATOM   6490 1HB  LEU A 414      59.168  -0.986 118.467  1.00  1.77           H  
ATOM   6491 2HB  LEU A 414      60.890  -1.154 118.177  1.00  1.77           H  
ATOM   6492  HG  LEU A 414      60.956  -3.076 119.740  1.00  1.77           H  
ATOM   6493 1HD1 LEU A 414      58.844  -3.994 120.611  1.00  1.77           H  
ATOM   6494 2HD1 LEU A 414      59.128  -2.340 121.190  1.00  1.77           H  
ATOM   6495 3HD1 LEU A 414      57.959  -2.628 119.882  1.00  1.77           H  
ATOM   6496 1HD2 LEU A 414      59.690  -4.654 118.325  1.00  1.77           H  
ATOM   6497 2HD2 LEU A 414      58.797  -3.294 117.604  1.00  1.77           H  
ATOM   6498 3HD2 LEU A 414      60.549  -3.461 117.329  1.00  1.77           H  
ATOM   6499  N   GLY A 415      62.832  -0.260 120.120  1.00  1.67           N  
ATOM   6500  CA  GLY A 415      64.154  -0.540 120.643  1.00  1.67           C  
ATOM   6501  C   GLY A 415      64.224  -0.149 122.115  1.00  1.67           C  
ATOM   6502  O   GLY A 415      64.565  -0.974 122.965  1.00  1.67           O  
ATOM   6503  H   GLY A 415      62.760   0.322 119.283  1.00  1.67           H  
ATOM   6504 1HA  GLY A 415      64.384  -1.598 120.522  1.00  1.67           H  
ATOM   6505 2HA  GLY A 415      64.889   0.029 120.073  1.00  1.67           H  
ATOM   6506  N   LEU A 416      63.880   1.101 122.428  1.00  1.57           N  
ATOM   6507  CA  LEU A 416      63.953   1.569 123.807  1.00  1.57           C  
ATOM   6508  C   LEU A 416      63.018   0.794 124.738  1.00  1.57           C  
ATOM   6509  O   LEU A 416      63.376   0.489 125.876  1.00  1.57           O  
ATOM   6510  CB  LEU A 416      63.645   3.063 123.853  1.00  1.57           C  
ATOM   6511  CG  LEU A 416      64.720   3.947 123.212  1.00  1.57           C  
ATOM   6512  CD1 LEU A 416      64.240   5.357 123.176  1.00  1.57           C  
ATOM   6513  CD2 LEU A 416      66.006   3.823 124.005  1.00  1.57           C  
ATOM   6514  H   LEU A 416      63.585   1.742 121.686  1.00  1.57           H  
ATOM   6515  HA  LEU A 416      64.976   1.422 124.155  1.00  1.57           H  
ATOM   6516 1HB  LEU A 416      62.705   3.241 123.314  1.00  1.57           H  
ATOM   6517 2HB  LEU A 416      63.518   3.371 124.887  1.00  1.57           H  
ATOM   6518  HG  LEU A 416      64.898   3.626 122.183  1.00  1.57           H  
ATOM   6519 1HD1 LEU A 416      64.994   5.983 122.728  1.00  1.57           H  
ATOM   6520 2HD1 LEU A 416      63.326   5.411 122.587  1.00  1.57           H  
ATOM   6521 3HD1 LEU A 416      64.045   5.699 124.188  1.00  1.57           H  
ATOM   6522 1HD2 LEU A 416      66.775   4.446 123.549  1.00  1.57           H  
ATOM   6523 2HD2 LEU A 416      65.837   4.146 125.032  1.00  1.57           H  
ATOM   6524 3HD2 LEU A 416      66.337   2.780 124.003  1.00  1.57           H  
ATOM   6525  N   PHE A 417      61.834   0.433 124.254  1.00  1.52           N  
ATOM   6526  CA  PHE A 417      60.895  -0.354 125.049  1.00  1.52           C  
ATOM   6527  C   PHE A 417      61.553  -1.667 125.469  1.00  1.52           C  
ATOM   6528  O   PHE A 417      61.547  -2.030 126.652  1.00  1.52           O  
ATOM   6529  CB  PHE A 417      59.627  -0.576 124.232  1.00  1.52           C  
ATOM   6530  CG  PHE A 417      58.544  -1.450 124.788  1.00  1.52           C  
ATOM   6531  CD1 PHE A 417      57.729  -1.015 125.807  1.00  1.52           C  
ATOM   6532  CD2 PHE A 417      58.264  -2.665 124.196  1.00  1.52           C  
ATOM   6533  CE1 PHE A 417      56.681  -1.761 126.239  1.00  1.52           C  
ATOM   6534  CE2 PHE A 417      57.200  -3.415 124.620  1.00  1.52           C  
ATOM   6535  CZ  PHE A 417      56.409  -2.972 125.642  1.00  1.52           C  
ATOM   6536  H   PHE A 417      61.569   0.729 123.313  1.00  1.52           H  
ATOM   6537  HA  PHE A 417      60.638   0.208 125.945  1.00  1.52           H  
ATOM   6538 1HB  PHE A 417      59.192   0.399 124.022  1.00  1.52           H  
ATOM   6539 2HB  PHE A 417      59.908  -0.989 123.275  1.00  1.52           H  
ATOM   6540  HD1 PHE A 417      57.922  -0.064 126.256  1.00  1.52           H  
ATOM   6541  HD2 PHE A 417      58.886  -3.013 123.372  1.00  1.52           H  
ATOM   6542  HE1 PHE A 417      56.068  -1.378 127.042  1.00  1.52           H  
ATOM   6543  HE2 PHE A 417      56.978  -4.348 124.135  1.00  1.52           H  
ATOM   6544  HZ  PHE A 417      55.571  -3.574 125.966  1.00  1.52           H  
ATOM   6545  N   LEU A 418      62.141  -2.363 124.497  1.00  1.50           N  
ATOM   6546  CA  LEU A 418      62.813  -3.626 124.753  1.00  1.50           C  
ATOM   6547  C   LEU A 418      64.021  -3.440 125.686  1.00  1.50           C  
ATOM   6548  O   LEU A 418      64.250  -4.258 126.587  1.00  1.50           O  
ATOM   6549  CB  LEU A 418      63.261  -4.215 123.409  1.00  1.50           C  
ATOM   6550  CG  LEU A 418      62.117  -4.678 122.496  1.00  1.50           C  
ATOM   6551  CD1 LEU A 418      62.648  -5.037 121.122  1.00  1.50           C  
ATOM   6552  CD2 LEU A 418      61.466  -5.842 123.114  1.00  1.50           C  
ATOM   6553  H   LEU A 418      62.115  -2.001 123.542  1.00  1.50           H  
ATOM   6554  HA  LEU A 418      62.107  -4.304 125.224  1.00  1.50           H  
ATOM   6555 1HB  LEU A 418      63.824  -3.454 122.870  1.00  1.50           H  
ATOM   6556 2HB  LEU A 418      63.915  -5.063 123.595  1.00  1.50           H  
ATOM   6557  HG  LEU A 418      61.392  -3.871 122.384  1.00  1.50           H  
ATOM   6558 1HD1 LEU A 418      61.824  -5.360 120.486  1.00  1.50           H  
ATOM   6559 2HD1 LEU A 418      63.123  -4.157 120.684  1.00  1.50           H  
ATOM   6560 3HD1 LEU A 418      63.375  -5.840 121.212  1.00  1.50           H  
ATOM   6561 1HD2 LEU A 418      60.647  -6.162 122.471  1.00  1.50           H  
ATOM   6562 2HD2 LEU A 418      62.187  -6.652 123.224  1.00  1.50           H  
ATOM   6563 3HD2 LEU A 418      61.089  -5.555 124.093  1.00  1.50           H  
ATOM   6564  N   GLU A 419      64.778  -2.348 125.516  1.00  1.52           N  
ATOM   6565  CA  GLU A 419      65.916  -2.130 126.401  1.00  1.52           C  
ATOM   6566  C   GLU A 419      65.461  -1.936 127.846  1.00  1.52           C  
ATOM   6567  O   GLU A 419      66.028  -2.540 128.770  1.00  1.52           O  
ATOM   6568  CB  GLU A 419      66.749  -0.910 125.969  1.00  1.52           C  
ATOM   6569  CG  GLU A 419      67.561  -1.086 124.681  1.00  1.52           C  
ATOM   6570  CD  GLU A 419      68.336   0.161 124.289  1.00  1.52           C  
ATOM   6571  OE1 GLU A 419      68.182   1.171 124.940  1.00  1.52           O  
ATOM   6572  OE2 GLU A 419      69.086   0.097 123.341  1.00  1.52           O  
ATOM   6573  H   GLU A 419      64.577  -1.697 124.754  1.00  1.52           H  
ATOM   6574  HA  GLU A 419      66.555  -3.013 126.360  1.00  1.52           H  
ATOM   6575 1HB  GLU A 419      66.082  -0.061 125.820  1.00  1.52           H  
ATOM   6576 2HB  GLU A 419      67.439  -0.642 126.768  1.00  1.52           H  
ATOM   6577 1HG  GLU A 419      68.261  -1.908 124.819  1.00  1.52           H  
ATOM   6578 2HG  GLU A 419      66.887  -1.357 123.876  1.00  1.52           H  
ATOM   6579  N   GLN A 420      64.368  -1.181 128.047  1.00  1.59           N  
ATOM   6580  CA  GLN A 420      63.867  -0.951 129.398  1.00  1.59           C  
ATOM   6581  C   GLN A 420      63.327  -2.239 129.996  1.00  1.59           C  
ATOM   6582  O   GLN A 420      63.541  -2.521 131.186  1.00  1.59           O  
ATOM   6583  CB  GLN A 420      62.797   0.139 129.414  1.00  1.59           C  
ATOM   6584  CG  GLN A 420      63.330   1.532 129.086  1.00  1.59           C  
ATOM   6585  CD  GLN A 420      64.402   2.001 130.066  1.00  1.59           C  
ATOM   6586  OE1 GLN A 420      64.246   1.933 131.297  1.00  1.59           O  
ATOM   6587  NE2 GLN A 420      65.517   2.496 129.521  1.00  1.59           N  
ATOM   6588  H   GLN A 420      63.921  -0.717 127.252  1.00  1.59           H  
ATOM   6589  HA  GLN A 420      64.698  -0.613 130.015  1.00  1.59           H  
ATOM   6590 1HB  GLN A 420      62.028  -0.104 128.672  1.00  1.59           H  
ATOM   6591 2HB  GLN A 420      62.319   0.170 130.389  1.00  1.59           H  
ATOM   6592 1HG  GLN A 420      63.776   1.510 128.095  1.00  1.59           H  
ATOM   6593 2HG  GLN A 420      62.504   2.239 129.105  1.00  1.59           H  
ATOM   6594 1HE2 GLN A 420      66.258   2.827 130.108  1.00  1.59           H  
ATOM   6595 2HE2 GLN A 420      65.612   2.538 128.523  1.00  1.59           H  
ATOM   6596  N   MET A 421      62.714  -3.079 129.160  1.00  1.72           N  
ATOM   6597  CA  MET A 421      62.220  -4.373 129.608  1.00  1.72           C  
ATOM   6598  C   MET A 421      63.320  -5.206 130.215  1.00  1.72           C  
ATOM   6599  O   MET A 421      63.143  -5.814 131.278  1.00  1.72           O  
ATOM   6600  CB  MET A 421      61.620  -5.146 128.448  1.00  1.72           C  
ATOM   6601  CG  MET A 421      61.134  -6.545 128.815  1.00  1.72           C  
ATOM   6602  SD  MET A 421      62.447  -7.750 128.740  1.00  1.72           S  
ATOM   6603  CE  MET A 421      62.717  -7.762 126.965  1.00  1.72           C  
ATOM   6604  H   MET A 421      62.546  -2.795 128.191  1.00  1.72           H  
ATOM   6605  HA  MET A 421      61.456  -4.208 130.360  1.00  1.72           H  
ATOM   6606 1HB  MET A 421      60.849  -4.561 127.960  1.00  1.72           H  
ATOM   6607 2HB  MET A 421      62.385  -5.302 127.710  1.00  1.72           H  
ATOM   6608 1HG  MET A 421      60.775  -6.515 129.844  1.00  1.72           H  
ATOM   6609 2HG  MET A 421      60.337  -6.880 128.211  1.00  1.72           H  
ATOM   6610 1HE  MET A 421      63.511  -8.466 126.724  1.00  1.72           H  
ATOM   6611 2HE  MET A 421      61.812  -8.060 126.465  1.00  1.72           H  
ATOM   6612 3HE  MET A 421      63.007  -6.757 126.632  1.00  1.72           H  
ATOM   6613  N   SER A 422      64.471  -5.202 129.532  1.00  1.90           N  
ATOM   6614  CA  SER A 422      65.642  -5.983 129.895  1.00  1.90           C  
ATOM   6615  C   SER A 422      66.473  -5.363 131.016  1.00  1.90           C  
ATOM   6616  O   SER A 422      67.449  -5.971 131.466  1.00  1.90           O  
ATOM   6617  CB  SER A 422      66.536  -6.166 128.683  1.00  1.90           C  
ATOM   6618  OG  SER A 422      67.197  -4.966 128.320  1.00  1.90           O  
ATOM   6619  H   SER A 422      64.512  -4.663 128.662  1.00  1.90           H  
ATOM   6620  HA  SER A 422      65.299  -6.962 130.229  1.00  1.90           H  
ATOM   6621 1HB  SER A 422      67.267  -6.944 128.879  1.00  1.90           H  
ATOM   6622 2HB  SER A 422      65.917  -6.499 127.848  1.00  1.90           H  
ATOM   6623  HG  SER A 422      66.589  -4.210 128.508  1.00  1.90           H  
ATOM   6624  N   THR A 423      66.133  -4.140 131.421  1.00  2.07           N  
ATOM   6625  CA  THR A 423      66.925  -3.411 132.391  1.00  2.07           C  
ATOM   6626  C   THR A 423      66.175  -3.221 133.705  1.00  2.07           C  
ATOM   6627  O   THR A 423      66.684  -3.563 134.773  1.00  2.07           O  
ATOM   6628  CB  THR A 423      67.294  -2.019 131.840  1.00  2.07           C  
ATOM   6629  OG1 THR A 423      68.013  -2.158 130.603  1.00  2.07           O  
ATOM   6630  CG2 THR A 423      68.166  -1.283 132.836  1.00  2.07           C  
ATOM   6631  H   THR A 423      65.296  -3.700 131.055  1.00  2.07           H  
ATOM   6632  HA  THR A 423      67.838  -3.968 132.593  1.00  2.07           H  
ATOM   6633  HB  THR A 423      66.385  -1.447 131.661  1.00  2.07           H  
ATOM   6634  HG1 THR A 423      67.367  -2.363 129.883  1.00  2.07           H  
ATOM   6635 1HG2 THR A 423      68.417  -0.301 132.441  1.00  2.07           H  
ATOM   6636 2HG2 THR A 423      67.634  -1.173 133.775  1.00  2.07           H  
ATOM   6637 3HG2 THR A 423      69.078  -1.851 133.005  1.00  2.07           H  
ATOM   6638  N   ASN A 424      64.980  -2.630 133.630  1.00  2.17           N  
ATOM   6639  CA  ASN A 424      64.204  -2.323 134.822  1.00  2.17           C  
ATOM   6640  C   ASN A 424      62.879  -3.085 134.924  1.00  2.17           C  
ATOM   6641  O   ASN A 424      62.416  -3.378 136.024  1.00  2.17           O  
ATOM   6642  CB  ASN A 424      63.922  -0.832 134.867  1.00  2.17           C  
ATOM   6643  CG  ASN A 424      65.169   0.016 135.014  1.00  2.17           C  
ATOM   6644  OD1 ASN A 424      65.770   0.067 136.092  1.00  2.17           O  
ATOM   6645  ND2 ASN A 424      65.566   0.681 133.957  1.00  2.17           N  
ATOM   6646  H   ASN A 424      64.603  -2.396 132.718  1.00  2.17           H  
ATOM   6647  HA  ASN A 424      64.796  -2.596 135.696  1.00  2.17           H  
ATOM   6648 1HB  ASN A 424      63.410  -0.541 133.946  1.00  2.17           H  
ATOM   6649 2HB  ASN A 424      63.248  -0.614 135.694  1.00  2.17           H  
ATOM   6650 1HD2 ASN A 424      66.383   1.256 134.006  1.00  2.17           H  
ATOM   6651 2HD2 ASN A 424      65.061   0.612 133.090  1.00  2.17           H  
ATOM   6652  N   SER A 425      62.207  -3.296 133.781  1.00  2.16           N  
ATOM   6653  CA  SER A 425      60.873  -3.936 133.606  1.00  2.16           C  
ATOM   6654  C   SER A 425      59.684  -3.168 134.254  1.00  2.16           C  
ATOM   6655  O   SER A 425      58.604  -3.052 133.683  1.00  2.16           O  
ATOM   6656  CB  SER A 425      60.878  -5.347 134.177  1.00  2.16           C  
ATOM   6657  OG  SER A 425      61.872  -6.172 133.588  1.00  2.16           O  
ATOM   6658  H   SER A 425      62.673  -3.022 132.918  1.00  2.16           H  
ATOM   6659  HA  SER A 425      60.677  -4.005 132.535  1.00  2.16           H  
ATOM   6660 1HB  SER A 425      61.012  -5.320 135.255  1.00  2.16           H  
ATOM   6661 2HB  SER A 425      59.898  -5.790 133.993  1.00  2.16           H  
ATOM   6662  HG  SER A 425      62.021  -5.879 132.655  1.00  2.16           H  
ATOM   6663  N   ASN A 426      59.929  -2.511 135.381  1.00  2.02           N  
ATOM   6664  CA  ASN A 426      58.955  -1.721 136.128  1.00  2.02           C  
ATOM   6665  C   ASN A 426      58.486  -0.509 135.341  1.00  2.02           C  
ATOM   6666  O   ASN A 426      57.377   0.002 135.551  1.00  2.02           O  
ATOM   6667  CB  ASN A 426      59.556  -1.294 137.449  1.00  2.02           C  
ATOM   6668  CG  ASN A 426      59.680  -2.437 138.415  1.00  2.02           C  
ATOM   6669  OD1 ASN A 426      58.982  -3.453 138.298  1.00  2.02           O  
ATOM   6670  ND2 ASN A 426      60.564  -2.298 139.368  1.00  2.02           N  
ATOM   6671  H   ASN A 426      60.834  -2.658 135.797  1.00  2.02           H  
ATOM   6672  HA  ASN A 426      58.079  -2.344 136.321  1.00  2.02           H  
ATOM   6673 1HB  ASN A 426      60.548  -0.875 137.271  1.00  2.02           H  
ATOM   6674 2HB  ASN A 426      58.942  -0.510 137.894  1.00  2.02           H  
ATOM   6675 1HD2 ASN A 426      60.696  -3.030 140.036  1.00  2.02           H  
ATOM   6676 2HD2 ASN A 426      61.111  -1.464 139.426  1.00  2.02           H  
ATOM   6677  N   ASN A 427      59.312  -0.095 134.382  1.00  1.81           N  
ATOM   6678  CA  ASN A 427      59.061   1.069 133.558  1.00  1.81           C  
ATOM   6679  C   ASN A 427      57.911   0.855 132.595  1.00  1.81           C  
ATOM   6680  O   ASN A 427      57.421   1.812 132.009  1.00  1.81           O  
ATOM   6681  CB  ASN A 427      60.322   1.518 132.859  1.00  1.81           C  
ATOM   6682  CG  ASN A 427      61.257   2.161 133.857  1.00  1.81           C  
ATOM   6683  OD1 ASN A 427      60.809   2.560 134.941  1.00  1.81           O  
ATOM   6684  ND2 ASN A 427      62.513   2.288 133.540  1.00  1.81           N  
ATOM   6685  H   ASN A 427      60.172  -0.606 134.253  1.00  1.81           H  
ATOM   6686  HA  ASN A 427      58.759   1.883 134.218  1.00  1.81           H  
ATOM   6687 1HB  ASN A 427      60.818   0.664 132.400  1.00  1.81           H  
ATOM   6688 2HB  ASN A 427      60.079   2.233 132.070  1.00  1.81           H  
ATOM   6689 1HD2 ASN A 427      63.148   2.714 134.185  1.00  1.81           H  
ATOM   6690 2HD2 ASN A 427      62.873   1.974 132.646  1.00  1.81           H  
ATOM   6691  N   PHE A 428      57.375  -0.370 132.529  1.00  1.59           N  
ATOM   6692  CA  PHE A 428      56.190  -0.647 131.721  1.00  1.59           C  
ATOM   6693  C   PHE A 428      55.031   0.232 132.221  1.00  1.59           C  
ATOM   6694  O   PHE A 428      54.118   0.606 131.469  1.00  1.59           O  
ATOM   6695  CB  PHE A 428      55.838  -2.118 131.793  1.00  1.59           C  
ATOM   6696  CG  PHE A 428      56.736  -2.944 130.978  1.00  1.59           C  
ATOM   6697  CD1 PHE A 428      57.260  -2.452 129.786  1.00  1.59           C  
ATOM   6698  CD2 PHE A 428      57.075  -4.208 131.382  1.00  1.59           C  
ATOM   6699  CE1 PHE A 428      58.085  -3.234 129.028  1.00  1.59           C  
ATOM   6700  CE2 PHE A 428      57.890  -4.983 130.626  1.00  1.59           C  
ATOM   6701  CZ  PHE A 428      58.379  -4.497 129.453  1.00  1.59           C  
ATOM   6702  H   PHE A 428      57.808  -1.148 133.033  1.00  1.59           H  
ATOM   6703  HA  PHE A 428      56.409  -0.423 130.689  1.00  1.59           H  
ATOM   6704 1HB  PHE A 428      55.891  -2.464 132.825  1.00  1.59           H  
ATOM   6705 2HB  PHE A 428      54.822  -2.272 131.442  1.00  1.59           H  
ATOM   6706  HD1 PHE A 428      57.005  -1.447 129.459  1.00  1.59           H  
ATOM   6707  HD2 PHE A 428      56.680  -4.585 132.323  1.00  1.59           H  
ATOM   6708  HE1 PHE A 428      58.496  -2.864 128.088  1.00  1.59           H  
ATOM   6709  HE2 PHE A 428      58.141  -5.984 130.953  1.00  1.59           H  
ATOM   6710  HZ  PHE A 428      58.983  -5.109 128.862  1.00  1.59           H  
ATOM   6711  N   THR A 429      55.122   0.641 133.492  1.00  1.40           N  
ATOM   6712  CA  THR A 429      54.161   1.515 134.133  1.00  1.40           C  
ATOM   6713  C   THR A 429      53.972   2.785 133.298  1.00  1.40           C  
ATOM   6714  O   THR A 429      52.862   3.305 133.188  1.00  1.40           O  
ATOM   6715  CB  THR A 429      54.650   1.909 135.535  1.00  1.40           C  
ATOM   6716  OG1 THR A 429      54.842   0.730 136.328  1.00  1.40           O  
ATOM   6717  CG2 THR A 429      53.636   2.816 136.204  1.00  1.40           C  
ATOM   6718  H   THR A 429      55.908   0.321 134.062  1.00  1.40           H  
ATOM   6719  HA  THR A 429      53.206   0.995 134.209  1.00  1.40           H  
ATOM   6720  HB  THR A 429      55.603   2.433 135.450  1.00  1.40           H  
ATOM   6721  HG1 THR A 429      55.686   0.298 136.053  1.00  1.40           H  
ATOM   6722 1HG2 THR A 429      53.996   3.092 137.195  1.00  1.40           H  
ATOM   6723 2HG2 THR A 429      53.501   3.716 135.602  1.00  1.40           H  
ATOM   6724 3HG2 THR A 429      52.685   2.295 136.295  1.00  1.40           H  
ATOM   6725  N   LYS A 430      55.073   3.298 132.729  1.00  1.27           N  
ATOM   6726  CA  LYS A 430      55.109   4.517 131.923  1.00  1.27           C  
ATOM   6727  C   LYS A 430      54.148   4.484 130.744  1.00  1.27           C  
ATOM   6728  O   LYS A 430      53.680   5.528 130.288  1.00  1.27           O  
ATOM   6729  CB  LYS A 430      56.523   4.784 131.404  1.00  1.27           C  
ATOM   6730  CG  LYS A 430      56.635   6.021 130.539  1.00  1.27           C  
ATOM   6731  CD  LYS A 430      58.082   6.388 130.252  1.00  1.27           C  
ATOM   6732  CE  LYS A 430      58.775   5.363 129.381  1.00  1.27           C  
ATOM   6733  NZ  LYS A 430      60.088   5.888 128.899  1.00  1.27           N  
ATOM   6734  H   LYS A 430      55.946   2.784 132.814  1.00  1.27           H  
ATOM   6735  HA  LYS A 430      54.816   5.351 132.561  1.00  1.27           H  
ATOM   6736 1HB  LYS A 430      57.215   4.871 132.240  1.00  1.27           H  
ATOM   6737 2HB  LYS A 430      56.845   3.942 130.800  1.00  1.27           H  
ATOM   6738 1HG  LYS A 430      56.130   5.831 129.586  1.00  1.27           H  
ATOM   6739 2HG  LYS A 430      56.144   6.858 131.030  1.00  1.27           H  
ATOM   6740 1HD  LYS A 430      58.113   7.351 129.727  1.00  1.27           H  
ATOM   6741 2HD  LYS A 430      58.630   6.484 131.185  1.00  1.27           H  
ATOM   6742 1HE  LYS A 430      58.942   4.453 129.952  1.00  1.27           H  
ATOM   6743 2HE  LYS A 430      58.143   5.130 128.522  1.00  1.27           H  
ATOM   6744 1HZ  LYS A 430      60.553   5.236 128.294  1.00  1.27           H  
ATOM   6745 2HZ  LYS A 430      59.905   6.741 128.335  1.00  1.27           H  
ATOM   6746 3HZ  LYS A 430      60.685   6.113 129.668  1.00  1.27           H  
ATOM   6747  N   TRP A 431      53.899   3.294 130.209  1.00  1.18           N  
ATOM   6748  CA  TRP A 431      53.030   3.126 129.062  1.00  1.18           C  
ATOM   6749  C   TRP A 431      51.635   2.700 129.496  1.00  1.18           C  
ATOM   6750  O   TRP A 431      50.810   2.356 128.653  1.00  1.18           O  
ATOM   6751  CB  TRP A 431      53.581   2.039 128.127  1.00  1.18           C  
ATOM   6752  CG  TRP A 431      54.827   2.383 127.372  1.00  1.18           C  
ATOM   6753  CD1 TRP A 431      54.868   2.927 126.156  1.00  1.18           C  
ATOM   6754  CD2 TRP A 431      56.206   2.186 127.753  1.00  1.18           C  
ATOM   6755  NE1 TRP A 431      56.147   3.079 125.753  1.00  1.18           N  
ATOM   6756  CE2 TRP A 431      56.978   2.633 126.699  1.00  1.18           C  
ATOM   6757  CE3 TRP A 431      56.817   1.681 128.861  1.00  1.18           C  
ATOM   6758  CZ2 TRP A 431      58.362   2.581 126.717  1.00  1.18           C  
ATOM   6759  CZ3 TRP A 431      58.211   1.608 128.903  1.00  1.18           C  
ATOM   6760  CH2 TRP A 431      58.964   2.046 127.855  1.00  1.18           C  
ATOM   6761  H   TRP A 431      54.281   2.454 130.641  1.00  1.18           H  
ATOM   6762  HA  TRP A 431      52.961   4.072 128.526  1.00  1.18           H  
ATOM   6763 1HB  TRP A 431      53.796   1.150 128.722  1.00  1.18           H  
ATOM   6764 2HB  TRP A 431      52.813   1.764 127.405  1.00  1.18           H  
ATOM   6765  HD1 TRP A 431      54.005   3.203 125.573  1.00  1.18           H  
ATOM   6766  HE1 TRP A 431      56.420   3.472 124.860  1.00  1.18           H  
ATOM   6767  HE3 TRP A 431      56.207   1.358 129.677  1.00  1.18           H  
ATOM   6768  HZ2 TRP A 431      58.965   2.937 125.874  1.00  1.18           H  
ATOM   6769  HZ3 TRP A 431      58.679   1.198 129.795  1.00  1.18           H  
ATOM   6770  HH2 TRP A 431      60.050   1.980 127.915  1.00  1.18           H  
ATOM   6771  N   ASN A 432      51.379   2.683 130.816  1.00  1.13           N  
ATOM   6772  CA  ASN A 432      50.127   2.192 131.398  1.00  1.13           C  
ATOM   6773  C   ASN A 432      49.914   0.751 130.956  1.00  1.13           C  
ATOM   6774  O   ASN A 432      48.789   0.294 130.754  1.00  1.13           O  
ATOM   6775  CB  ASN A 432      48.944   3.055 130.984  1.00  1.13           C  
ATOM   6776  CG  ASN A 432      49.035   4.478 131.491  1.00  1.13           C  
ATOM   6777  OD1 ASN A 432      49.313   4.730 132.671  1.00  1.13           O  
ATOM   6778  ND2 ASN A 432      48.801   5.412 130.608  1.00  1.13           N  
ATOM   6779  H   ASN A 432      52.082   3.013 131.473  1.00  1.13           H  
ATOM   6780  HA  ASN A 432      50.220   2.197 132.486  1.00  1.13           H  
ATOM   6781 1HB  ASN A 432      48.843   3.077 129.902  1.00  1.13           H  
ATOM   6782 2HB  ASN A 432      48.031   2.609 131.374  1.00  1.13           H  
ATOM   6783 1HD2 ASN A 432      48.841   6.379 130.867  1.00  1.13           H  
ATOM   6784 2HD2 ASN A 432      48.583   5.160 129.664  1.00  1.13           H  
ATOM   6785  N   LEU A 433      51.020   0.035 130.831  1.00  1.09           N  
ATOM   6786  CA  LEU A 433      51.049  -1.315 130.333  1.00  1.09           C  
ATOM   6787  C   LEU A 433      51.478  -2.267 131.433  1.00  1.09           C  
ATOM   6788  O   LEU A 433      52.427  -1.978 132.159  1.00  1.09           O  
ATOM   6789  CB  LEU A 433      52.033  -1.309 129.160  1.00  1.09           C  
ATOM   6790  CG  LEU A 433      52.217  -2.526 128.365  1.00  1.09           C  
ATOM   6791  CD1 LEU A 433      50.969  -2.825 127.619  1.00  1.09           C  
ATOM   6792  CD2 LEU A 433      53.335  -2.269 127.413  1.00  1.09           C  
ATOM   6793  H   LEU A 433      51.919   0.458 131.065  1.00  1.09           H  
ATOM   6794  HA  LEU A 433      50.054  -1.592 129.988  1.00  1.09           H  
ATOM   6795 1HB  LEU A 433      51.743  -0.515 128.478  1.00  1.09           H  
ATOM   6796 2HB  LEU A 433      53.014  -1.050 129.562  1.00  1.09           H  
ATOM   6797  HG  LEU A 433      52.448  -3.374 129.010  1.00  1.09           H  
ATOM   6798 1HD1 LEU A 433      51.134  -3.709 127.021  1.00  1.09           H  
ATOM   6799 2HD1 LEU A 433      50.153  -2.991 128.317  1.00  1.09           H  
ATOM   6800 3HD1 LEU A 433      50.729  -1.993 126.973  1.00  1.09           H  
ATOM   6801 1HD2 LEU A 433      53.487  -3.127 126.800  1.00  1.09           H  
ATOM   6802 2HD2 LEU A 433      53.090  -1.416 126.780  1.00  1.09           H  
ATOM   6803 3HD2 LEU A 433      54.227  -2.055 127.989  1.00  1.09           H  
ATOM   6804  N   THR A 434      50.772  -3.373 131.612  1.00  1.06           N  
ATOM   6805  CA  THR A 434      51.205  -4.290 132.652  1.00  1.06           C  
ATOM   6806  C   THR A 434      52.390  -5.074 132.136  1.00  1.06           C  
ATOM   6807  O   THR A 434      52.600  -5.146 130.925  1.00  1.06           O  
ATOM   6808  CB  THR A 434      50.089  -5.274 133.048  1.00  1.06           C  
ATOM   6809  OG1 THR A 434      49.746  -6.108 131.910  1.00  1.06           O  
ATOM   6810  CG2 THR A 434      48.852  -4.514 133.485  1.00  1.06           C  
ATOM   6811  H   THR A 434      49.970  -3.582 131.031  1.00  1.06           H  
ATOM   6812  HA  THR A 434      51.515  -3.722 133.530  1.00  1.06           H  
ATOM   6813  HB  THR A 434      50.441  -5.907 133.860  1.00  1.06           H  
ATOM   6814  HG1 THR A 434      48.935  -5.760 131.478  1.00  1.06           H  
ATOM   6815 1HG2 THR A 434      48.066  -5.219 133.761  1.00  1.06           H  
ATOM   6816 2HG2 THR A 434      49.094  -3.886 134.342  1.00  1.06           H  
ATOM   6817 3HG2 THR A 434      48.502  -3.888 132.662  1.00  1.06           H  
ATOM   6818  N   ASN A 435      53.117  -5.734 133.030  1.00  1.04           N  
ATOM   6819  CA  ASN A 435      54.226  -6.563 132.586  1.00  1.04           C  
ATOM   6820  C   ASN A 435      53.747  -7.646 131.638  1.00  1.04           C  
ATOM   6821  O   ASN A 435      54.352  -7.878 130.597  1.00  1.04           O  
ATOM   6822  CB  ASN A 435      54.959  -7.158 133.769  1.00  1.04           C  
ATOM   6823  CG  ASN A 435      56.188  -7.962 133.380  1.00  1.04           C  
ATOM   6824  OD1 ASN A 435      57.155  -7.429 132.829  1.00  1.04           O  
ATOM   6825  ND2 ASN A 435      56.154  -9.238 133.672  1.00  1.04           N  
ATOM   6826  H   ASN A 435      52.911  -5.645 134.014  1.00  1.04           H  
ATOM   6827  HA  ASN A 435      54.916  -5.941 132.024  1.00  1.04           H  
ATOM   6828 1HB  ASN A 435      55.269  -6.353 134.437  1.00  1.04           H  
ATOM   6829 2HB  ASN A 435      54.281  -7.804 134.326  1.00  1.04           H  
ATOM   6830 1HD2 ASN A 435      56.928  -9.832 133.457  1.00  1.04           H  
ATOM   6831 2HD2 ASN A 435      55.350  -9.621 134.127  1.00  1.04           H  
ATOM   6832  N   ASN A 436      52.641  -8.298 131.976  1.00  1.03           N  
ATOM   6833  CA  ASN A 436      52.145  -9.372 131.133  1.00  1.03           C  
ATOM   6834  C   ASN A 436      51.769  -8.865 129.742  1.00  1.03           C  
ATOM   6835  O   ASN A 436      52.050  -9.526 128.730  1.00  1.03           O  
ATOM   6836  CB  ASN A 436      50.958 -10.021 131.798  1.00  1.03           C  
ATOM   6837  CG  ASN A 436      51.358 -10.844 132.987  1.00  1.03           C  
ATOM   6838  OD1 ASN A 436      52.517 -11.256 133.124  1.00  1.03           O  
ATOM   6839  ND2 ASN A 436      50.417 -11.088 133.862  1.00  1.03           N  
ATOM   6840  H   ASN A 436      52.153  -8.054 132.825  1.00  1.03           H  
ATOM   6841  HA  ASN A 436      52.937 -10.111 131.009  1.00  1.03           H  
ATOM   6842 1HB  ASN A 436      50.256  -9.244 132.118  1.00  1.03           H  
ATOM   6843 2HB  ASN A 436      50.438 -10.654 131.080  1.00  1.03           H  
ATOM   6844 1HD2 ASN A 436      50.620 -11.628 134.679  1.00  1.03           H  
ATOM   6845 2HD2 ASN A 436      49.495 -10.731 133.715  1.00  1.03           H  
ATOM   6846  N   ASP A 437      51.178  -7.669 129.674  1.00  1.03           N  
ATOM   6847  CA  ASP A 437      50.804  -7.146 128.372  1.00  1.03           C  
ATOM   6848  C   ASP A 437      52.046  -6.791 127.574  1.00  1.03           C  
ATOM   6849  O   ASP A 437      52.121  -7.040 126.366  1.00  1.03           O  
ATOM   6850  CB  ASP A 437      49.914  -5.929 128.526  1.00  1.03           C  
ATOM   6851  CG  ASP A 437      48.549  -6.277 129.033  1.00  1.03           C  
ATOM   6852  OD1 ASP A 437      48.225  -7.422 129.053  1.00  1.03           O  
ATOM   6853  OD2 ASP A 437      47.800  -5.386 129.375  1.00  1.03           O  
ATOM   6854  H   ASP A 437      50.957  -7.138 130.520  1.00  1.03           H  
ATOM   6855  HA  ASP A 437      50.258  -7.919 127.834  1.00  1.03           H  
ATOM   6856 1HB  ASP A 437      50.386  -5.250 129.238  1.00  1.03           H  
ATOM   6857 2HB  ASP A 437      49.820  -5.416 127.595  1.00  1.03           H  
ATOM   6858  N   ALA A 438      53.044  -6.240 128.254  1.00  1.04           N  
ATOM   6859  CA  ALA A 438      54.276  -5.901 127.583  1.00  1.04           C  
ATOM   6860  C   ALA A 438      54.942  -7.138 127.044  1.00  1.04           C  
ATOM   6861  O   ALA A 438      55.427  -7.139 125.917  1.00  1.04           O  
ATOM   6862  CB  ALA A 438      55.209  -5.211 128.520  1.00  1.04           C  
ATOM   6863  H   ALA A 438      52.940  -6.038 129.250  1.00  1.04           H  
ATOM   6864  HA  ALA A 438      54.039  -5.258 126.743  1.00  1.04           H  
ATOM   6865 1HB  ALA A 438      56.104  -4.969 127.977  1.00  1.04           H  
ATOM   6866 2HB  ALA A 438      54.755  -4.312 128.909  1.00  1.04           H  
ATOM   6867 3HB  ALA A 438      55.440  -5.879 129.341  1.00  1.04           H  
ATOM   6868  N   MET A 439      54.928  -8.224 127.820  1.00  1.06           N  
ATOM   6869  CA  MET A 439      55.570  -9.446 127.373  1.00  1.06           C  
ATOM   6870  C   MET A 439      54.838 -10.043 126.182  1.00  1.06           C  
ATOM   6871  O   MET A 439      55.459 -10.668 125.324  1.00  1.06           O  
ATOM   6872  CB  MET A 439      55.711 -10.426 128.523  1.00  1.06           C  
ATOM   6873  CG  MET A 439      56.699  -9.957 129.594  1.00  1.06           C  
ATOM   6874  SD  MET A 439      58.374  -9.719 128.962  1.00  1.06           S  
ATOM   6875  CE  MET A 439      59.123  -9.047 130.428  1.00  1.06           C  
ATOM   6876  H   MET A 439      54.514  -8.179 128.752  1.00  1.06           H  
ATOM   6877  HA  MET A 439      56.576  -9.195 127.044  1.00  1.06           H  
ATOM   6878 1HB  MET A 439      54.737 -10.558 129.001  1.00  1.06           H  
ATOM   6879 2HB  MET A 439      56.034 -11.396 128.149  1.00  1.06           H  
ATOM   6880 1HG  MET A 439      56.369  -9.013 130.000  1.00  1.06           H  
ATOM   6881 2HG  MET A 439      56.729 -10.679 130.407  1.00  1.06           H  
ATOM   6882 1HE  MET A 439      60.166  -8.860 130.255  1.00  1.06           H  
ATOM   6883 2HE  MET A 439      58.624  -8.129 130.697  1.00  1.06           H  
ATOM   6884 3HE  MET A 439      59.023  -9.760 131.245  1.00  1.06           H  
ATOM   6885  N   THR A 440      53.525  -9.822 126.094  1.00  1.08           N  
ATOM   6886  CA  THR A 440      52.772 -10.264 124.929  1.00  1.08           C  
ATOM   6887  C   THR A 440      53.239  -9.511 123.687  1.00  1.08           C  
ATOM   6888  O   THR A 440      53.536 -10.112 122.647  1.00  1.08           O  
ATOM   6889  CB  THR A 440      51.275 -10.016 125.119  1.00  1.08           C  
ATOM   6890  OG1 THR A 440      50.787 -10.799 126.223  1.00  1.08           O  
ATOM   6891  CG2 THR A 440      50.514 -10.320 123.831  1.00  1.08           C  
ATOM   6892  H   THR A 440      53.038  -9.356 126.861  1.00  1.08           H  
ATOM   6893  HA  THR A 440      52.946 -11.328 124.777  1.00  1.08           H  
ATOM   6894  HB  THR A 440      51.137  -8.989 125.360  1.00  1.08           H  
ATOM   6895  HG1 THR A 440      51.225 -10.500 127.050  1.00  1.08           H  
ATOM   6896 1HG2 THR A 440      49.458 -10.109 123.966  1.00  1.08           H  
ATOM   6897 2HG2 THR A 440      50.900  -9.698 123.025  1.00  1.08           H  
ATOM   6898 3HG2 THR A 440      50.651 -11.358 123.584  1.00  1.08           H  
ATOM   6899  N   MET A 441      53.344  -8.184 123.814  1.00  1.12           N  
ATOM   6900  CA  MET A 441      53.780  -7.341 122.706  1.00  1.12           C  
ATOM   6901  C   MET A 441      55.202  -7.717 122.280  1.00  1.12           C  
ATOM   6902  O   MET A 441      55.493  -7.882 121.091  1.00  1.12           O  
ATOM   6903  CB  MET A 441      53.712  -5.868 123.126  1.00  1.12           C  
ATOM   6904  CG  MET A 441      52.281  -5.306 123.338  1.00  1.12           C  
ATOM   6905  SD  MET A 441      52.293  -3.571 123.918  1.00  1.12           S  
ATOM   6906  CE  MET A 441      50.538  -3.196 124.127  1.00  1.12           C  
ATOM   6907  H   MET A 441      53.089  -7.755 124.707  1.00  1.12           H  
ATOM   6908  HA  MET A 441      53.121  -7.508 121.857  1.00  1.12           H  
ATOM   6909 1HB  MET A 441      54.257  -5.734 124.060  1.00  1.12           H  
ATOM   6910 2HB  MET A 441      54.206  -5.256 122.373  1.00  1.12           H  
ATOM   6911 1HG  MET A 441      51.722  -5.360 122.404  1.00  1.12           H  
ATOM   6912 2HG  MET A 441      51.760  -5.914 124.080  1.00  1.12           H  
ATOM   6913 1HE  MET A 441      50.422  -2.168 124.471  1.00  1.12           H  
ATOM   6914 2HE  MET A 441      50.022  -3.320 123.174  1.00  1.12           H  
ATOM   6915 3HE  MET A 441      50.111  -3.875 124.862  1.00  1.12           H  
ATOM   6916  N   ILE A 442      56.081  -7.902 123.258  1.00  1.17           N  
ATOM   6917  CA  ILE A 442      57.469  -8.249 123.006  1.00  1.17           C  
ATOM   6918  C   ILE A 442      57.588  -9.613 122.375  1.00  1.17           C  
ATOM   6919  O   ILE A 442      58.321  -9.792 121.401  1.00  1.17           O  
ATOM   6920  CB  ILE A 442      58.272  -8.177 124.290  1.00  1.17           C  
ATOM   6921  CG1 ILE A 442      58.305  -6.726 124.709  1.00  1.17           C  
ATOM   6922  CG2 ILE A 442      59.638  -8.796 124.110  1.00  1.17           C  
ATOM   6923  CD1 ILE A 442      58.817  -6.481 126.057  1.00  1.17           C  
ATOM   6924  H   ILE A 442      55.781  -7.766 124.223  1.00  1.17           H  
ATOM   6925  HA  ILE A 442      57.881  -7.517 122.310  1.00  1.17           H  
ATOM   6926  HB  ILE A 442      57.742  -8.716 125.069  1.00  1.17           H  
ATOM   6927 1HG1 ILE A 442      58.878  -6.169 124.001  1.00  1.17           H  
ATOM   6928 2HG1 ILE A 442      57.299  -6.369 124.672  1.00  1.17           H  
ATOM   6929 1HG2 ILE A 442      60.183  -8.737 125.037  1.00  1.17           H  
ATOM   6930 2HG2 ILE A 442      59.517  -9.836 123.829  1.00  1.17           H  
ATOM   6931 3HG2 ILE A 442      60.179  -8.284 123.335  1.00  1.17           H  
ATOM   6932 1HD1 ILE A 442      58.782  -5.415 126.275  1.00  1.17           H  
ATOM   6933 2HD1 ILE A 442      58.212  -7.024 126.788  1.00  1.17           H  
ATOM   6934 3HD1 ILE A 442      59.835  -6.825 126.085  1.00  1.17           H  
ATOM   6935  N   GLY A 443      56.844 -10.574 122.928  1.00  1.24           N  
ATOM   6936  CA  GLY A 443      56.804 -11.930 122.435  1.00  1.24           C  
ATOM   6937  C   GLY A 443      56.498 -11.901 120.958  1.00  1.24           C  
ATOM   6938  O   GLY A 443      57.211 -12.520 120.169  1.00  1.24           O  
ATOM   6939  H   GLY A 443      56.276 -10.363 123.739  1.00  1.24           H  
ATOM   6940 1HA  GLY A 443      57.757 -12.424 122.619  1.00  1.24           H  
ATOM   6941 2HA  GLY A 443      56.028 -12.483 122.967  1.00  1.24           H  
ATOM   6942  N   TYR A 444      55.446 -11.179 120.583  1.00  1.34           N  
ATOM   6943  CA  TYR A 444      55.048 -11.051 119.193  1.00  1.34           C  
ATOM   6944  C   TYR A 444      56.179 -10.527 118.337  1.00  1.34           C  
ATOM   6945  O   TYR A 444      56.536 -11.128 117.321  1.00  1.34           O  
ATOM   6946  CB  TYR A 444      53.872 -10.099 119.082  1.00  1.34           C  
ATOM   6947  CG  TYR A 444      53.378  -9.845 117.694  1.00  1.34           C  
ATOM   6948  CD1 TYR A 444      52.388 -10.639 117.159  1.00  1.34           C  
ATOM   6949  CD2 TYR A 444      53.919  -8.808 116.948  1.00  1.34           C  
ATOM   6950  CE1 TYR A 444      51.918 -10.390 115.885  1.00  1.34           C  
ATOM   6951  CE2 TYR A 444      53.460  -8.567 115.676  1.00  1.34           C  
ATOM   6952  CZ  TYR A 444      52.456  -9.357 115.144  1.00  1.34           C  
ATOM   6953  OH  TYR A 444      51.976  -9.116 113.885  1.00  1.34           O  
ATOM   6954  H   TYR A 444      54.888 -10.706 121.298  1.00  1.34           H  
ATOM   6955  HA  TYR A 444      54.775 -12.028 118.816  1.00  1.34           H  
ATOM   6956 1HB  TYR A 444      53.060 -10.501 119.661  1.00  1.34           H  
ATOM   6957 2HB  TYR A 444      54.127  -9.148 119.519  1.00  1.34           H  
ATOM   6958  HD1 TYR A 444      51.967 -11.445 117.746  1.00  1.34           H  
ATOM   6959  HD2 TYR A 444      54.701  -8.181 117.371  1.00  1.34           H  
ATOM   6960  HE1 TYR A 444      51.125 -11.002 115.461  1.00  1.34           H  
ATOM   6961  HE2 TYR A 444      53.884  -7.750 115.095  1.00  1.34           H  
ATOM   6962  HH  TYR A 444      52.394  -8.317 113.524  1.00  1.34           H  
ATOM   6963  N   PHE A 445      56.791  -9.425 118.750  1.00  1.48           N  
ATOM   6964  CA  PHE A 445      57.829  -8.857 117.914  1.00  1.48           C  
ATOM   6965  C   PHE A 445      58.997  -9.824 117.742  1.00  1.48           C  
ATOM   6966  O   PHE A 445      59.515  -9.959 116.633  1.00  1.48           O  
ATOM   6967  CB  PHE A 445      58.298  -7.521 118.489  1.00  1.48           C  
ATOM   6968  CG  PHE A 445      57.274  -6.410 118.296  1.00  1.48           C  
ATOM   6969  CD1 PHE A 445      56.737  -5.736 119.385  1.00  1.48           C  
ATOM   6970  CD2 PHE A 445      56.838  -6.056 117.026  1.00  1.48           C  
ATOM   6971  CE1 PHE A 445      55.798  -4.734 119.216  1.00  1.48           C  
ATOM   6972  CE2 PHE A 445      55.897  -5.052 116.852  1.00  1.48           C  
ATOM   6973  CZ  PHE A 445      55.378  -4.390 117.950  1.00  1.48           C  
ATOM   6974  H   PHE A 445      56.498  -8.962 119.614  1.00  1.48           H  
ATOM   6975  HA  PHE A 445      57.405  -8.667 116.928  1.00  1.48           H  
ATOM   6976 1HB  PHE A 445      58.484  -7.636 119.561  1.00  1.48           H  
ATOM   6977 2HB  PHE A 445      59.232  -7.223 118.018  1.00  1.48           H  
ATOM   6978  HD1 PHE A 445      57.067  -6.007 120.388  1.00  1.48           H  
ATOM   6979  HD2 PHE A 445      57.244  -6.580 116.159  1.00  1.48           H  
ATOM   6980  HE1 PHE A 445      55.393  -4.219 120.087  1.00  1.48           H  
ATOM   6981  HE2 PHE A 445      55.564  -4.786 115.848  1.00  1.48           H  
ATOM   6982  HZ  PHE A 445      54.639  -3.600 117.815  1.00  1.48           H  
ATOM   6983  N   LEU A 446      59.363 -10.544 118.810  1.00  1.68           N  
ATOM   6984  CA  LEU A 446      60.474 -11.495 118.758  1.00  1.68           C  
ATOM   6985  C   LEU A 446      60.085 -12.819 118.082  1.00  1.68           C  
ATOM   6986  O   LEU A 446      60.943 -13.544 117.578  1.00  1.68           O  
ATOM   6987  CB  LEU A 446      61.001 -11.762 120.170  1.00  1.68           C  
ATOM   6988  CG  LEU A 446      61.640 -10.545 120.885  1.00  1.68           C  
ATOM   6989  CD1 LEU A 446      62.025 -10.943 122.296  1.00  1.68           C  
ATOM   6990  CD2 LEU A 446      62.858 -10.062 120.100  1.00  1.68           C  
ATOM   6991  H   LEU A 446      58.881 -10.396 119.699  1.00  1.68           H  
ATOM   6992  HA  LEU A 446      61.277 -11.045 118.174  1.00  1.68           H  
ATOM   6993 1HB  LEU A 446      60.165 -12.106 120.783  1.00  1.68           H  
ATOM   6994 2HB  LEU A 446      61.747 -12.553 120.118  1.00  1.68           H  
ATOM   6995  HG  LEU A 446      60.906  -9.738 120.949  1.00  1.68           H  
ATOM   6996 1HD1 LEU A 446      62.459 -10.086 122.811  1.00  1.68           H  
ATOM   6997 2HD1 LEU A 446      61.138 -11.278 122.828  1.00  1.68           H  
ATOM   6998 3HD1 LEU A 446      62.754 -11.752 122.258  1.00  1.68           H  
ATOM   6999 1HD2 LEU A 446      63.299  -9.203 120.605  1.00  1.68           H  
ATOM   7000 2HD2 LEU A 446      63.594 -10.862 120.037  1.00  1.68           H  
ATOM   7001 3HD2 LEU A 446      62.551  -9.775 119.092  1.00  1.68           H  
ATOM   7002  N   SER A 447      58.795 -13.165 118.105  1.00  1.95           N  
ATOM   7003  CA  SER A 447      58.319 -14.382 117.462  1.00  1.95           C  
ATOM   7004  C   SER A 447      58.436 -14.221 115.955  1.00  1.95           C  
ATOM   7005  O   SER A 447      58.828 -15.143 115.240  1.00  1.95           O  
ATOM   7006  CB  SER A 447      56.876 -14.662 117.839  1.00  1.95           C  
ATOM   7007  OG  SER A 447      56.760 -14.951 119.204  1.00  1.95           O  
ATOM   7008  H   SER A 447      58.123 -12.571 118.582  1.00  1.95           H  
ATOM   7009  HA  SER A 447      58.943 -15.217 117.777  1.00  1.95           H  
ATOM   7010 1HB  SER A 447      56.267 -13.795 117.605  1.00  1.95           H  
ATOM   7011 2HB  SER A 447      56.499 -15.495 117.252  1.00  1.95           H  
ATOM   7012  HG  SER A 447      57.065 -14.142 119.666  1.00  1.95           H  
ATOM   7013  N   TYR A 448      58.100 -13.022 115.483  1.00  2.32           N  
ATOM   7014  CA  TYR A 448      58.173 -12.685 114.073  1.00  2.32           C  
ATOM   7015  C   TYR A 448      59.604 -12.353 113.633  1.00  2.32           C  
ATOM   7016  O   TYR A 448      60.059 -12.845 112.597  1.00  2.32           O  
ATOM   7017  CB  TYR A 448      57.191 -11.540 113.791  1.00  2.32           C  
ATOM   7018  CG  TYR A 448      55.724 -12.004 113.724  1.00  2.32           C  
ATOM   7019  CD1 TYR A 448      55.064 -12.479 114.856  1.00  2.32           C  
ATOM   7020  CD2 TYR A 448      55.039 -11.930 112.522  1.00  2.32           C  
ATOM   7021  CE1 TYR A 448      53.755 -12.897 114.778  1.00  2.32           C  
ATOM   7022  CE2 TYR A 448      53.724 -12.338 112.442  1.00  2.32           C  
ATOM   7023  CZ  TYR A 448      53.080 -12.824 113.560  1.00  2.32           C  
ATOM   7024  OH  TYR A 448      51.773 -13.244 113.463  1.00  2.32           O  
ATOM   7025  H   TYR A 448      57.756 -12.320 116.141  1.00  2.32           H  
ATOM   7026  HA  TYR A 448      57.851 -13.552 113.499  1.00  2.32           H  
ATOM   7027 1HB  TYR A 448      57.278 -10.785 114.580  1.00  2.32           H  
ATOM   7028 2HB  TYR A 448      57.442 -11.069 112.855  1.00  2.32           H  
ATOM   7029  HD1 TYR A 448      55.578 -12.540 115.792  1.00  2.32           H  
ATOM   7030  HD2 TYR A 448      55.538 -11.554 111.638  1.00  2.32           H  
ATOM   7031  HE1 TYR A 448      53.253 -13.280 115.666  1.00  2.32           H  
ATOM   7032  HE2 TYR A 448      53.194 -12.282 111.492  1.00  2.32           H  
ATOM   7033  HH  TYR A 448      51.502 -13.206 112.536  1.00  2.32           H  
ATOM   7034  N   ILE A 449      60.327 -11.554 114.419  1.00  2.78           N  
ATOM   7035  CA  ILE A 449      61.689 -11.165 114.077  1.00  2.78           C  
ATOM   7036  C   ILE A 449      62.680 -11.996 114.892  1.00  2.78           C  
ATOM   7037  O   ILE A 449      62.743 -11.813 116.103  1.00  2.78           O  
ATOM   7038  CB  ILE A 449      61.933  -9.692 114.405  1.00  2.78           C  
ATOM   7039  CG1 ILE A 449      60.957  -8.817 113.606  1.00  2.78           C  
ATOM   7040  CG2 ILE A 449      63.388  -9.361 114.098  1.00  2.78           C  
ATOM   7041  CD1 ILE A 449      60.914  -7.372 114.053  1.00  2.78           C  
ATOM   7042  H   ILE A 449      59.925 -11.171 115.272  1.00  2.78           H  
ATOM   7043  HA  ILE A 449      61.825 -11.288 113.014  1.00  2.78           H  
ATOM   7044  HB  ILE A 449      61.739  -9.516 115.463  1.00  2.78           H  
ATOM   7045 1HG1 ILE A 449      61.247  -8.841 112.556  1.00  2.78           H  
ATOM   7046 2HG1 ILE A 449      59.953  -9.231 113.703  1.00  2.78           H  
ATOM   7047 1HG2 ILE A 449      63.582  -8.319 114.337  1.00  2.78           H  
ATOM   7048 2HG2 ILE A 449      64.039  -9.998 114.700  1.00  2.78           H  
ATOM   7049 3HG2 ILE A 449      63.585  -9.542 113.047  1.00  2.78           H  
ATOM   7050 1HD1 ILE A 449      60.202  -6.822 113.433  1.00  2.78           H  
ATOM   7051 2HD1 ILE A 449      60.601  -7.325 115.099  1.00  2.78           H  
ATOM   7052 3HD1 ILE A 449      61.897  -6.929 113.948  1.00  2.78           H  
ATOM   7053  N   PRO A 450      63.542 -12.817 114.275  1.00  3.28           N  
ATOM   7054  CA  PRO A 450      64.454 -13.705 114.962  1.00  3.28           C  
ATOM   7055  C   PRO A 450      65.257 -13.001 116.038  1.00  3.28           C  
ATOM   7056  O   PRO A 450      65.896 -11.958 115.793  1.00  3.28           O  
ATOM   7057  CB  PRO A 450      65.363 -14.167 113.818  1.00  3.28           C  
ATOM   7058  CG  PRO A 450      64.482 -14.108 112.596  1.00  3.28           C  
ATOM   7059  CD  PRO A 450      63.613 -12.895 112.805  1.00  3.28           C  
ATOM   7060  HA  PRO A 450      63.875 -14.548 115.388  1.00  3.28           H  
ATOM   7061 1HB  PRO A 450      66.240 -13.497 113.739  1.00  3.28           H  
ATOM   7062 2HB  PRO A 450      65.750 -15.173 114.024  1.00  3.28           H  
ATOM   7063 1HG  PRO A 450      65.101 -14.023 111.686  1.00  3.28           H  
ATOM   7064 2HG  PRO A 450      63.900 -15.037 112.497  1.00  3.28           H  
ATOM   7065 1HD  PRO A 450      64.061 -12.001 112.397  1.00  3.28           H  
ATOM   7066 2HD  PRO A 450      62.630 -13.128 112.367  1.00  3.28           H  
ATOM   7067  N   ASN A 451      65.334 -13.629 117.210  1.00  3.76           N  
ATOM   7068  CA  ASN A 451      66.038 -13.042 118.343  1.00  3.76           C  
ATOM   7069  C   ASN A 451      67.543 -13.269 118.229  1.00  3.76           C  
ATOM   7070  O   ASN A 451      68.157 -13.976 119.026  1.00  3.76           O  
ATOM   7071  CB  ASN A 451      65.485 -13.587 119.650  1.00  3.76           C  
ATOM   7072  CG  ASN A 451      65.913 -12.795 120.874  1.00  3.76           C  
ATOM   7073  OD1 ASN A 451      66.266 -11.612 120.781  1.00  3.76           O  
ATOM   7074  ND2 ASN A 451      65.871 -13.429 122.022  1.00  3.76           N  
ATOM   7075  H   ASN A 451      64.833 -14.497 117.336  1.00  3.76           H  
ATOM   7076  HA  ASN A 451      65.871 -11.964 118.329  1.00  3.76           H  
ATOM   7077 1HB  ASN A 451      64.392 -13.585 119.599  1.00  3.76           H  
ATOM   7078 2HB  ASN A 451      65.802 -14.623 119.772  1.00  3.76           H  
ATOM   7079 1HD2 ASN A 451      66.133 -12.957 122.865  1.00  3.76           H  
ATOM   7080 2HD2 ASN A 451      65.574 -14.383 122.055  1.00  3.76           H  
ATOM   7081  N   THR A 452      68.104 -12.651 117.199  1.00  4.10           N  
ATOM   7082  CA  THR A 452      69.513 -12.665 116.876  1.00  4.10           C  
ATOM   7083  C   THR A 452      69.853 -11.195 116.891  1.00  4.10           C  
ATOM   7084  O   THR A 452      71.001 -10.785 117.070  1.00  4.10           O  
ATOM   7085  CB  THR A 452      69.779 -13.266 115.481  1.00  4.10           C  
ATOM   7086  OG1 THR A 452      69.201 -12.430 114.471  1.00  4.10           O  
ATOM   7087  CG2 THR A 452      69.129 -14.639 115.391  1.00  4.10           C  
ATOM   7088  H   THR A 452      67.489 -12.108 116.610  1.00  4.10           H  
ATOM   7089  HA  THR A 452      70.084 -13.182 117.644  1.00  4.10           H  
ATOM   7090  HB  THR A 452      70.850 -13.354 115.311  1.00  4.10           H  
ATOM   7091  HG1 THR A 452      69.716 -11.612 114.410  1.00  4.10           H  
ATOM   7092 1HG2 THR A 452      69.311 -15.062 114.404  1.00  4.10           H  
ATOM   7093 2HG2 THR A 452      69.553 -15.294 116.152  1.00  4.10           H  
ATOM   7094 3HG2 THR A 452      68.057 -14.547 115.550  1.00  4.10           H  
ATOM   7095  N   THR A 453      68.772 -10.419 116.746  1.00  4.22           N  
ATOM   7096  CA  THR A 453      68.747  -8.962 116.680  1.00  4.22           C  
ATOM   7097  C   THR A 453      69.535  -8.376 115.507  1.00  4.22           C  
ATOM   7098  O   THR A 453      70.520  -8.938 115.037  1.00  4.22           O  
ATOM   7099  CB  THR A 453      69.193  -8.333 118.022  1.00  4.22           C  
ATOM   7100  OG1 THR A 453      70.543  -8.704 118.353  1.00  4.22           O  
ATOM   7101  CG2 THR A 453      68.259  -8.818 119.139  1.00  4.22           C  
ATOM   7102  H   THR A 453      67.882 -10.907 116.611  1.00  4.22           H  
ATOM   7103  HA  THR A 453      67.707  -8.664 116.539  1.00  4.22           H  
ATOM   7104  HB  THR A 453      69.140  -7.247 117.939  1.00  4.22           H  
ATOM   7105  HG1 THR A 453      70.969  -9.160 117.608  1.00  4.22           H  
ATOM   7106 1HG2 THR A 453      68.559  -8.369 120.084  1.00  4.22           H  
ATOM   7107 2HG2 THR A 453      67.236  -8.528 118.906  1.00  4.22           H  
ATOM   7108 3HG2 THR A 453      68.316  -9.906 119.222  1.00  4.22           H  
ATOM   7109  N   GLY A 454      69.009  -7.282 114.959  1.00  4.10           N  
ATOM   7110  CA  GLY A 454      69.606  -6.565 113.829  1.00  4.10           C  
ATOM   7111  C   GLY A 454      69.109  -7.089 112.480  1.00  4.10           C  
ATOM   7112  O   GLY A 454      69.228  -6.411 111.458  1.00  4.10           O  
ATOM   7113  H   GLY A 454      68.177  -6.891 115.380  1.00  4.10           H  
ATOM   7114 1HA  GLY A 454      69.374  -5.502 113.912  1.00  4.10           H  
ATOM   7115 2HA  GLY A 454      70.692  -6.656 113.879  1.00  4.10           H  
ATOM   7116  N   TYR A 455      68.492  -8.269 112.499  1.00  3.82           N  
ATOM   7117  CA  TYR A 455      67.984  -8.934 111.305  1.00  3.82           C  
ATOM   7118  C   TYR A 455      67.013  -8.063 110.550  1.00  3.82           C  
ATOM   7119  O   TYR A 455      67.152  -7.832 109.341  1.00  3.82           O  
ATOM   7120  CB  TYR A 455      67.262 -10.222 111.703  1.00  3.82           C  
ATOM   7121  CG  TYR A 455      66.611 -10.950 110.551  1.00  3.82           C  
ATOM   7122  CD1 TYR A 455      67.361 -11.786 109.744  1.00  3.82           C  
ATOM   7123  CD2 TYR A 455      65.257 -10.764 110.291  1.00  3.82           C  
ATOM   7124  CE1 TYR A 455      66.760 -12.445 108.689  1.00  3.82           C  
ATOM   7125  CE2 TYR A 455      64.658 -11.419 109.240  1.00  3.82           C  
ATOM   7126  CZ  TYR A 455      65.404 -12.260 108.439  1.00  3.82           C  
ATOM   7127  OH  TYR A 455      64.810 -12.916 107.384  1.00  3.82           O  
ATOM   7128  H   TYR A 455      68.422  -8.747 113.384  1.00  3.82           H  
ATOM   7129  HA  TYR A 455      68.823  -9.162 110.646  1.00  3.82           H  
ATOM   7130 1HB  TYR A 455      67.970 -10.904 112.177  1.00  3.82           H  
ATOM   7131 2HB  TYR A 455      66.490  -9.998 112.441  1.00  3.82           H  
ATOM   7132  HD1 TYR A 455      68.423 -11.927 109.943  1.00  3.82           H  
ATOM   7133  HD2 TYR A 455      64.669 -10.100 110.921  1.00  3.82           H  
ATOM   7134  HE1 TYR A 455      67.350 -13.106 108.054  1.00  3.82           H  
ATOM   7135  HE2 TYR A 455      63.596 -11.272 109.041  1.00  3.82           H  
ATOM   7136  HH  TYR A 455      63.901 -12.621 107.294  1.00  3.82           H  
ATOM   7137  N   SER A 456      66.019  -7.571 111.276  1.00  3.48           N  
ATOM   7138  CA  SER A 456      64.990  -6.772 110.667  1.00  3.48           C  
ATOM   7139  C   SER A 456      65.512  -5.460 110.111  1.00  3.48           C  
ATOM   7140  O   SER A 456      64.964  -4.947 109.144  1.00  3.48           O  
ATOM   7141  CB  SER A 456      63.913  -6.523 111.672  1.00  3.48           C  
ATOM   7142  OG  SER A 456      64.369  -5.731 112.739  1.00  3.48           O  
ATOM   7143  H   SER A 456      65.973  -7.781 112.261  1.00  3.48           H  
ATOM   7144  HA  SER A 456      64.561  -7.344 109.842  1.00  3.48           H  
ATOM   7145 1HB  SER A 456      63.113  -6.060 111.193  1.00  3.48           H  
ATOM   7146 2HB  SER A 456      63.549  -7.458 112.038  1.00  3.48           H  
ATOM   7147  HG  SER A 456      63.591  -5.521 113.265  1.00  3.48           H  
ATOM   7148  N   ILE A 457      66.613  -4.957 110.661  1.00  3.15           N  
ATOM   7149  CA  ILE A 457      67.178  -3.707 110.190  1.00  3.15           C  
ATOM   7150  C   ILE A 457      67.985  -3.962 108.947  1.00  3.15           C  
ATOM   7151  O   ILE A 457      67.931  -3.190 107.992  1.00  3.15           O  
ATOM   7152  CB  ILE A 457      67.986  -2.983 111.255  1.00  3.15           C  
ATOM   7153  CG1 ILE A 457      67.053  -2.675 112.430  1.00  3.15           C  
ATOM   7154  CG2 ILE A 457      68.579  -1.718 110.650  1.00  3.15           C  
ATOM   7155  CD1 ILE A 457      65.819  -1.860 112.022  1.00  3.15           C  
ATOM   7156  H   ILE A 457      67.044  -5.445 111.436  1.00  3.15           H  
ATOM   7157  HA  ILE A 457      66.360  -3.045 109.924  1.00  3.15           H  
ATOM   7158  HB  ILE A 457      68.782  -3.633 111.621  1.00  3.15           H  
ATOM   7159 1HG1 ILE A 457      66.717  -3.617 112.869  1.00  3.15           H  
ATOM   7160 2HG1 ILE A 457      67.603  -2.115 113.185  1.00  3.15           H  
ATOM   7161 1HG2 ILE A 457      69.156  -1.188 111.404  1.00  3.15           H  
ATOM   7162 2HG2 ILE A 457      69.229  -1.998 109.823  1.00  3.15           H  
ATOM   7163 3HG2 ILE A 457      67.778  -1.075 110.283  1.00  3.15           H  
ATOM   7164 1HD1 ILE A 457      65.202  -1.682 112.898  1.00  3.15           H  
ATOM   7165 2HD1 ILE A 457      66.130  -0.905 111.598  1.00  3.15           H  
ATOM   7166 3HD1 ILE A 457      65.241  -2.414 111.282  1.00  3.15           H  
ATOM   7167  N   LYS A 458      68.717  -5.067 108.921  1.00  2.89           N  
ATOM   7168  CA  LYS A 458      69.442  -5.388 107.711  1.00  2.89           C  
ATOM   7169  C   LYS A 458      68.419  -5.538 106.579  1.00  2.89           C  
ATOM   7170  O   LYS A 458      68.663  -5.095 105.452  1.00  2.89           O  
ATOM   7171  CB  LYS A 458      70.275  -6.654 107.902  1.00  2.89           C  
ATOM   7172  CG  LYS A 458      71.478  -6.464 108.823  1.00  2.89           C  
ATOM   7173  CD  LYS A 458      72.255  -7.757 109.013  1.00  2.89           C  
ATOM   7174  CE  LYS A 458      73.439  -7.549 109.946  1.00  2.89           C  
ATOM   7175  NZ  LYS A 458      74.205  -8.807 110.165  1.00  2.89           N  
ATOM   7176  H   LYS A 458      68.771  -5.674 109.738  1.00  2.89           H  
ATOM   7177  HA  LYS A 458      70.110  -4.561 107.465  1.00  2.89           H  
ATOM   7178 1HB  LYS A 458      69.646  -7.435 108.336  1.00  2.89           H  
ATOM   7179 2HB  LYS A 458      70.630  -7.010 106.937  1.00  2.89           H  
ATOM   7180 1HG  LYS A 458      72.141  -5.711 108.399  1.00  2.89           H  
ATOM   7181 2HG  LYS A 458      71.133  -6.111 109.791  1.00  2.89           H  
ATOM   7182 1HD  LYS A 458      71.593  -8.513 109.442  1.00  2.89           H  
ATOM   7183 2HD  LYS A 458      72.613  -8.117 108.048  1.00  2.89           H  
ATOM   7184 1HE  LYS A 458      74.101  -6.800 109.516  1.00  2.89           H  
ATOM   7185 2HE  LYS A 458      73.070  -7.188 110.907  1.00  2.89           H  
ATOM   7186 1HZ  LYS A 458      74.979  -8.625 110.789  1.00  2.89           H  
ATOM   7187 2HZ  LYS A 458      73.601  -9.505 110.573  1.00  2.89           H  
ATOM   7188 3HZ  LYS A 458      74.559  -9.145 109.281  1.00  2.89           H  
ATOM   7189  N   SER A 459      67.239  -6.109 106.890  1.00  2.68           N  
ATOM   7190  CA  SER A 459      66.174  -6.229 105.898  1.00  2.68           C  
ATOM   7191  C   SER A 459      65.677  -4.835 105.471  1.00  2.68           C  
ATOM   7192  O   SER A 459      65.548  -4.566 104.274  1.00  2.68           O  
ATOM   7193  CB  SER A 459      65.026  -7.062 106.444  1.00  2.68           C  
ATOM   7194  OG  SER A 459      65.428  -8.393 106.669  1.00  2.68           O  
ATOM   7195  H   SER A 459      67.099  -6.494 107.826  1.00  2.68           H  
ATOM   7196  HA  SER A 459      66.575  -6.734 105.021  1.00  2.68           H  
ATOM   7197 1HB  SER A 459      64.661  -6.630 107.362  1.00  2.68           H  
ATOM   7198 2HB  SER A 459      64.205  -7.045 105.733  1.00  2.68           H  
ATOM   7199  HG  SER A 459      66.093  -8.351 107.378  1.00  2.68           H  
ATOM   7200  N   VAL A 460      65.512  -3.903 106.426  1.00  2.54           N  
ATOM   7201  CA  VAL A 460      65.069  -2.548 106.076  1.00  2.54           C  
ATOM   7202  C   VAL A 460      66.033  -1.913 105.097  1.00  2.54           C  
ATOM   7203  O   VAL A 460      65.635  -1.389 104.048  1.00  2.54           O  
ATOM   7204  CB  VAL A 460      65.063  -1.608 107.323  1.00  2.54           C  
ATOM   7205  CG1 VAL A 460      64.855  -0.224 106.905  1.00  2.54           C  
ATOM   7206  CG2 VAL A 460      63.986  -1.945 108.309  1.00  2.54           C  
ATOM   7207  H   VAL A 460      65.623  -4.162 107.406  1.00  2.54           H  
ATOM   7208  HA  VAL A 460      64.087  -2.596 105.627  1.00  2.54           H  
ATOM   7209  HB  VAL A 460      66.026  -1.673 107.804  1.00  2.54           H  
ATOM   7210 1HG1 VAL A 460      64.888   0.405 107.784  1.00  2.54           H  
ATOM   7211 2HG1 VAL A 460      65.632   0.082 106.211  1.00  2.54           H  
ATOM   7212 3HG1 VAL A 460      63.897  -0.154 106.436  1.00  2.54           H  
ATOM   7213 1HG2 VAL A 460      64.045  -1.259 109.156  1.00  2.54           H  
ATOM   7214 2HG2 VAL A 460      63.032  -1.856 107.866  1.00  2.54           H  
ATOM   7215 3HG2 VAL A 460      64.110  -2.926 108.648  1.00  2.54           H  
ATOM   7216  N   GLN A 461      67.310  -2.003 105.434  1.00  2.45           N  
ATOM   7217  CA  GLN A 461      68.360  -1.406 104.647  1.00  2.45           C  
ATOM   7218  C   GLN A 461      68.463  -2.054 103.281  1.00  2.45           C  
ATOM   7219  O   GLN A 461      68.574  -1.354 102.272  1.00  2.45           O  
ATOM   7220  CB  GLN A 461      69.674  -1.563 105.407  1.00  2.45           C  
ATOM   7221  CG  GLN A 461      69.740  -0.736 106.685  1.00  2.45           C  
ATOM   7222  CD  GLN A 461      70.962  -1.055 107.528  1.00  2.45           C  
ATOM   7223  OE1 GLN A 461      71.643  -2.067 107.324  1.00  2.45           O  
ATOM   7224  NE2 GLN A 461      71.245  -0.188 108.493  1.00  2.45           N  
ATOM   7225  H   GLN A 461      67.551  -2.483 106.302  1.00  2.45           H  
ATOM   7226  HA  GLN A 461      68.137  -0.348 104.513  1.00  2.45           H  
ATOM   7227 1HB  GLN A 461      69.806  -2.611 105.681  1.00  2.45           H  
ATOM   7228 2HB  GLN A 461      70.506  -1.283 104.766  1.00  2.45           H  
ATOM   7229 1HG  GLN A 461      69.772   0.318 106.419  1.00  2.45           H  
ATOM   7230 2HG  GLN A 461      68.851  -0.942 107.279  1.00  2.45           H  
ATOM   7231 1HE2 GLN A 461      72.034  -0.340 109.087  1.00  2.45           H  
ATOM   7232 2HE2 GLN A 461      70.665   0.616 108.626  1.00  2.45           H  
ATOM   7233  N   SER A 462      68.341  -3.380 103.234  1.00  2.40           N  
ATOM   7234  CA  SER A 462      68.462  -4.108 101.992  1.00  2.40           C  
ATOM   7235  C   SER A 462      67.389  -3.697 101.008  1.00  2.40           C  
ATOM   7236  O   SER A 462      67.684  -3.478  99.833  1.00  2.40           O  
ATOM   7237  CB  SER A 462      68.358  -5.597 102.258  1.00  2.40           C  
ATOM   7238  OG  SER A 462      69.441  -6.042 103.032  1.00  2.40           O  
ATOM   7239  H   SER A 462      68.228  -3.912 104.095  1.00  2.40           H  
ATOM   7240  HA  SER A 462      69.436  -3.890 101.556  1.00  2.40           H  
ATOM   7241 1HB  SER A 462      67.424  -5.807 102.781  1.00  2.40           H  
ATOM   7242 2HB  SER A 462      68.332  -6.135 101.314  1.00  2.40           H  
ATOM   7243  HG  SER A 462      69.329  -5.611 103.909  1.00  2.40           H  
ATOM   7244  N   PHE A 463      66.156  -3.532 101.477  1.00  2.37           N  
ATOM   7245  CA  PHE A 463      65.075  -3.147 100.579  1.00  2.37           C  
ATOM   7246  C   PHE A 463      65.268  -1.739 100.019  1.00  2.37           C  
ATOM   7247  O   PHE A 463      65.067  -1.484  98.813  1.00  2.37           O  
ATOM   7248  CB  PHE A 463      63.744  -3.203 101.329  1.00  2.37           C  
ATOM   7249  CG  PHE A 463      63.235  -4.588 101.587  1.00  2.37           C  
ATOM   7250  CD1 PHE A 463      62.954  -4.993 102.878  1.00  2.37           C  
ATOM   7251  CD2 PHE A 463      63.029  -5.488 100.548  1.00  2.37           C  
ATOM   7252  CE1 PHE A 463      62.476  -6.253 103.145  1.00  2.37           C  
ATOM   7253  CE2 PHE A 463      62.550  -6.757 100.804  1.00  2.37           C  
ATOM   7254  CZ  PHE A 463      62.271  -7.141 102.109  1.00  2.37           C  
ATOM   7255  H   PHE A 463      65.963  -3.718 102.465  1.00  2.37           H  
ATOM   7256  HA  PHE A 463      65.049  -3.853  99.748  1.00  2.37           H  
ATOM   7257 1HB  PHE A 463      63.876  -2.716 102.300  1.00  2.37           H  
ATOM   7258 2HB  PHE A 463      62.984  -2.643 100.810  1.00  2.37           H  
ATOM   7259  HD1 PHE A 463      63.117  -4.293 103.687  1.00  2.37           H  
ATOM   7260  HD2 PHE A 463      63.245  -5.183  99.525  1.00  2.37           H  
ATOM   7261  HE1 PHE A 463      62.258  -6.544 104.174  1.00  2.37           H  
ATOM   7262  HE2 PHE A 463      62.387  -7.456  99.984  1.00  2.37           H  
ATOM   7263  HZ  PHE A 463      61.890  -8.139 102.312  1.00  2.37           H  
ATOM   7264  N   TYR A 464      65.720  -0.834 100.878  1.00  2.31           N  
ATOM   7265  CA  TYR A 464      65.843   0.539 100.454  1.00  2.31           C  
ATOM   7266  C   TYR A 464      67.113   0.774  99.632  1.00  2.31           C  
ATOM   7267  O   TYR A 464      67.186   1.746  98.880  1.00  2.31           O  
ATOM   7268  CB  TYR A 464      65.677   1.440 101.669  1.00  2.31           C  
ATOM   7269  CG  TYR A 464      64.236   1.240 102.232  1.00  2.31           C  
ATOM   7270  CD1 TYR A 464      63.974   1.180 103.602  1.00  2.31           C  
ATOM   7271  CD2 TYR A 464      63.192   1.025 101.335  1.00  2.31           C  
ATOM   7272  CE1 TYR A 464      62.673   0.905 104.050  1.00  2.31           C  
ATOM   7273  CE2 TYR A 464      61.918   0.751 101.792  1.00  2.31           C  
ATOM   7274  CZ  TYR A 464      61.659   0.682 103.135  1.00  2.31           C  
ATOM   7275  OH  TYR A 464      60.367   0.364 103.569  1.00  2.31           O  
ATOM   7276  H   TYR A 464      65.903  -1.086 101.855  1.00  2.31           H  
ATOM   7277  HA  TYR A 464      65.007   0.759  99.794  1.00  2.31           H  
ATOM   7278 1HB  TYR A 464      66.406   1.175 102.444  1.00  2.31           H  
ATOM   7279 2HB  TYR A 464      65.823   2.473 101.386  1.00  2.31           H  
ATOM   7280  HD1 TYR A 464      64.782   1.332 104.316  1.00  2.31           H  
ATOM   7281  HD2 TYR A 464      63.383   1.054 100.264  1.00  2.31           H  
ATOM   7282  HE1 TYR A 464      62.452   0.843 105.108  1.00  2.31           H  
ATOM   7283  HE2 TYR A 464      61.114   0.570 101.082  1.00  2.31           H  
ATOM   7284  HH  TYR A 464      60.325   0.401 104.550  1.00  2.31           H  
ATOM   7285  N   ASN A 465      68.082  -0.141  99.728  1.00  2.22           N  
ATOM   7286  CA  ASN A 465      69.290  -0.070  98.913  1.00  2.22           C  
ATOM   7287  C   ASN A 465      69.103  -0.816  97.580  1.00  2.22           C  
ATOM   7288  O   ASN A 465      69.602  -0.377  96.543  1.00  2.22           O  
ATOM   7289  CB  ASN A 465      70.474  -0.646  99.662  1.00  2.22           C  
ATOM   7290  CG  ASN A 465      70.892   0.186 100.844  1.00  2.22           C  
ATOM   7291  OD1 ASN A 465      70.741   1.415 100.858  1.00  2.22           O  
ATOM   7292  ND2 ASN A 465      71.427  -0.465 101.843  1.00  2.22           N  
ATOM   7293  H   ASN A 465      67.999  -0.885 100.418  1.00  2.22           H  
ATOM   7294  HA  ASN A 465      69.493   0.975  98.679  1.00  2.22           H  
ATOM   7295 1HB  ASN A 465      70.214  -1.647 100.016  1.00  2.22           H  
ATOM   7296 2HB  ASN A 465      71.318  -0.748  98.984  1.00  2.22           H  
ATOM   7297 1HD2 ASN A 465      71.725   0.028 102.658  1.00  2.22           H  
ATOM   7298 2HD2 ASN A 465      71.530  -1.456 101.791  1.00  2.22           H  
ATOM   7299  N   THR A 466      68.385  -1.950  97.613  1.00  2.05           N  
ATOM   7300  CA  THR A 466      68.145  -2.788  96.435  1.00  2.05           C  
ATOM   7301  C   THR A 466      67.261  -2.100  95.411  1.00  2.05           C  
ATOM   7302  O   THR A 466      67.528  -2.157  94.202  1.00  2.05           O  
ATOM   7303  CB  THR A 466      67.483  -4.121  96.819  1.00  2.05           C  
ATOM   7304  OG1 THR A 466      68.349  -4.845  97.700  1.00  2.05           O  
ATOM   7305  CG2 THR A 466      67.192  -4.948  95.576  1.00  2.05           C  
ATOM   7306  H   THR A 466      68.010  -2.276  98.497  1.00  2.05           H  
ATOM   7307  HA  THR A 466      69.104  -3.000  95.965  1.00  2.05           H  
ATOM   7308  HB  THR A 466      66.544  -3.918  97.342  1.00  2.05           H  
ATOM   7309  HG1 THR A 466      68.398  -4.354  98.545  1.00  2.05           H  
ATOM   7310 1HG2 THR A 466      66.716  -5.888  95.868  1.00  2.05           H  
ATOM   7311 2HG2 THR A 466      66.522  -4.391  94.920  1.00  2.05           H  
ATOM   7312 3HG2 THR A 466      68.122  -5.158  95.053  1.00  2.05           H  
ATOM   7313  N   SER A 467      66.180  -1.481  95.883  1.00  1.84           N  
ATOM   7314  CA  SER A 467      65.323  -0.760  94.968  1.00  1.84           C  
ATOM   7315  C   SER A 467      65.417   0.735  95.218  1.00  1.84           C  
ATOM   7316  O   SER A 467      65.712   1.506  94.314  1.00  1.84           O  
ATOM   7317  CB  SER A 467      63.887  -1.195  95.140  1.00  1.84           C  
ATOM   7318  OG  SER A 467      63.695  -2.536  94.777  1.00  1.84           O  
ATOM   7319  H   SER A 467      65.967  -1.491  96.881  1.00  1.84           H  
ATOM   7320  HA  SER A 467      65.639  -0.957  93.948  1.00  1.84           H  
ATOM   7321 1HB  SER A 467      63.596  -1.050  96.172  1.00  1.84           H  
ATOM   7322 2HB  SER A 467      63.240  -0.560  94.535  1.00  1.84           H  
ATOM   7323  HG  SER A 467      62.714  -2.652  94.785  1.00  1.84           H  
ATOM   7324  N   GLY A 468      65.191   1.151  96.451  1.00  1.59           N  
ATOM   7325  CA  GLY A 468      65.219   2.582  96.723  1.00  1.59           C  
ATOM   7326  C   GLY A 468      64.389   3.349  95.679  1.00  1.59           C  
ATOM   7327  O   GLY A 468      63.363   2.854  95.197  1.00  1.59           O  
ATOM   7328  H   GLY A 468      65.011   0.476  97.195  1.00  1.59           H  
ATOM   7329 1HA  GLY A 468      64.829   2.767  97.724  1.00  1.59           H  
ATOM   7330 2HA  GLY A 468      66.251   2.934  96.709  1.00  1.59           H  
ATOM   7331  N   LEU A 469      64.848   4.557  95.323  1.00  1.35           N  
ATOM   7332  CA  LEU A 469      64.188   5.386  94.307  1.00  1.35           C  
ATOM   7333  C   LEU A 469      64.790   5.259  92.930  1.00  1.35           C  
ATOM   7334  O   LEU A 469      64.074   5.103  91.952  1.00  1.35           O  
ATOM   7335  CB  LEU A 469      64.215   6.866  94.671  1.00  1.35           C  
ATOM   7336  CG  LEU A 469      63.639   7.816  93.581  1.00  1.35           C  
ATOM   7337  CD1 LEU A 469      62.127   7.509  93.326  1.00  1.35           C  
ATOM   7338  CD2 LEU A 469      63.880   9.287  94.014  1.00  1.35           C  
ATOM   7339  H   LEU A 469      65.689   4.892  95.766  1.00  1.35           H  
ATOM   7340  HA  LEU A 469      63.147   5.073  94.238  1.00  1.35           H  
ATOM   7341 1HB  LEU A 469      63.644   6.987  95.551  1.00  1.35           H  
ATOM   7342 2HB  LEU A 469      65.241   7.169  94.876  1.00  1.35           H  
ATOM   7343  HG  LEU A 469      64.163   7.632  92.653  1.00  1.35           H  
ATOM   7344 1HD1 LEU A 469      61.743   8.161  92.550  1.00  1.35           H  
ATOM   7345 2HD1 LEU A 469      62.011   6.471  93.010  1.00  1.35           H  
ATOM   7346 3HD1 LEU A 469      61.562   7.664  94.220  1.00  1.35           H  
ATOM   7347 1HD2 LEU A 469      63.516   9.966  93.273  1.00  1.35           H  
ATOM   7348 2HD2 LEU A 469      63.373   9.484  94.910  1.00  1.35           H  
ATOM   7349 3HD2 LEU A 469      64.944   9.455  94.159  1.00  1.35           H  
ATOM   7350  N   ILE A 470      66.101   5.381  92.819  1.00  1.15           N  
ATOM   7351  CA  ILE A 470      66.672   5.299  91.490  1.00  1.15           C  
ATOM   7352  C   ILE A 470      67.289   3.928  91.312  1.00  1.15           C  
ATOM   7353  O   ILE A 470      68.105   3.484  92.125  1.00  1.15           O  
ATOM   7354  CB  ILE A 470      67.665   6.422  91.190  1.00  1.15           C  
ATOM   7355  CG1 ILE A 470      66.971   7.782  91.290  1.00  1.15           C  
ATOM   7356  CG2 ILE A 470      68.199   6.245  89.806  1.00  1.15           C  
ATOM   7357  CD1 ILE A 470      67.924   8.928  91.191  1.00  1.15           C  
ATOM   7358  H   ILE A 470      66.688   5.506  93.626  1.00  1.15           H  
ATOM   7359  HA  ILE A 470      65.877   5.396  90.764  1.00  1.15           H  
ATOM   7360  HB  ILE A 470      68.482   6.405  91.908  1.00  1.15           H  
ATOM   7361 1HG1 ILE A 470      66.229   7.865  90.494  1.00  1.15           H  
ATOM   7362 2HG1 ILE A 470      66.468   7.852  92.245  1.00  1.15           H  
ATOM   7363 1HG2 ILE A 470      68.875   7.027  89.591  1.00  1.15           H  
ATOM   7364 2HG2 ILE A 470      68.705   5.288  89.742  1.00  1.15           H  
ATOM   7365 3HG2 ILE A 470      67.385   6.275  89.093  1.00  1.15           H  
ATOM   7366 1HD1 ILE A 470      67.390   9.869  91.277  1.00  1.15           H  
ATOM   7367 2HD1 ILE A 470      68.648   8.849  91.975  1.00  1.15           H  
ATOM   7368 3HD1 ILE A 470      68.428   8.890  90.253  1.00  1.15           H  
ATOM   7369  N   VAL A 471      66.839   3.247  90.271  1.00  1.01           N  
ATOM   7370  CA  VAL A 471      67.215   1.873  90.019  1.00  1.01           C  
ATOM   7371  C   VAL A 471      67.803   1.652  88.656  1.00  1.01           C  
ATOM   7372  O   VAL A 471      67.477   2.361  87.702  1.00  1.01           O  
ATOM   7373  CB  VAL A 471      65.962   0.970  90.101  1.00  1.01           C  
ATOM   7374  CG1 VAL A 471      65.380   1.002  91.459  1.00  1.01           C  
ATOM   7375  CG2 VAL A 471      64.922   1.451  89.074  1.00  1.01           C  
ATOM   7376  H   VAL A 471      66.194   3.722  89.643  1.00  1.01           H  
ATOM   7377  HA  VAL A 471      67.939   1.566  90.775  1.00  1.01           H  
ATOM   7378  HB  VAL A 471      66.245  -0.046  89.884  1.00  1.01           H  
ATOM   7379 1HG1 VAL A 471      64.510   0.353  91.510  1.00  1.01           H  
ATOM   7380 2HG1 VAL A 471      66.138   0.649  92.145  1.00  1.01           H  
ATOM   7381 3HG1 VAL A 471      65.086   2.019  91.722  1.00  1.01           H  
ATOM   7382 1HG2 VAL A 471      64.041   0.812  89.120  1.00  1.01           H  
ATOM   7383 2HG2 VAL A 471      64.636   2.483  89.303  1.00  1.01           H  
ATOM   7384 3HG2 VAL A 471      65.354   1.405  88.074  1.00  1.01           H  
ATOM   7385  N   THR A 472      68.629   0.615  88.552  1.00  0.91           N  
ATOM   7386  CA  THR A 472      69.145   0.209  87.258  1.00  0.91           C  
ATOM   7387  C   THR A 472      68.544  -1.148  86.949  1.00  0.91           C  
ATOM   7388  O   THR A 472      68.680  -2.093  87.737  1.00  0.91           O  
ATOM   7389  CB  THR A 472      70.675   0.135  87.216  1.00  0.91           C  
ATOM   7390  OG1 THR A 472      71.240   1.431  87.521  1.00  0.91           O  
ATOM   7391  CG2 THR A 472      71.124  -0.290  85.807  1.00  0.91           C  
ATOM   7392  H   THR A 472      68.882   0.092  89.378  1.00  0.91           H  
ATOM   7393  HA  THR A 472      68.815   0.908  86.506  1.00  0.91           H  
ATOM   7394  HB  THR A 472      71.024  -0.592  87.950  1.00  0.91           H  
ATOM   7395  HG1 THR A 472      71.238   1.963  86.729  1.00  0.91           H  
ATOM   7396 1HG2 THR A 472      72.210  -0.343  85.769  1.00  0.91           H  
ATOM   7397 2HG2 THR A 472      70.706  -1.266  85.567  1.00  0.91           H  
ATOM   7398 3HG2 THR A 472      70.772   0.444  85.079  1.00  0.91           H  
ATOM   7399  N   ARG A 473      67.838  -1.211  85.834  1.00  0.86           N  
ATOM   7400  CA  ARG A 473      67.111  -2.406  85.423  1.00  0.86           C  
ATOM   7401  C   ARG A 473      67.298  -2.618  83.930  1.00  0.86           C  
ATOM   7402  O   ARG A 473      67.705  -1.691  83.219  1.00  0.86           O  
ATOM   7403  CB  ARG A 473      65.629  -2.264  85.781  1.00  0.86           C  
ATOM   7404  CG  ARG A 473      65.335  -2.132  87.321  1.00  0.86           C  
ATOM   7405  CD  ARG A 473      65.601  -3.423  88.063  1.00  0.86           C  
ATOM   7406  NE  ARG A 473      65.240  -3.353  89.502  1.00  0.86           N  
ATOM   7407  CZ  ARG A 473      66.075  -2.953  90.513  1.00  0.86           C  
ATOM   7408  NH1 ARG A 473      67.316  -2.593  90.269  1.00  0.86           N  
ATOM   7409  NH2 ARG A 473      65.639  -2.932  91.768  1.00  0.86           N  
ATOM   7410  H   ARG A 473      67.815  -0.373  85.251  1.00  0.86           H  
ATOM   7411  HA  ARG A 473      67.515  -3.271  85.950  1.00  0.86           H  
ATOM   7412 1HB  ARG A 473      65.217  -1.386  85.283  1.00  0.86           H  
ATOM   7413 2HB  ARG A 473      65.084  -3.137  85.409  1.00  0.86           H  
ATOM   7414 1HG  ARG A 473      65.930  -1.344  87.760  1.00  0.86           H  
ATOM   7415 2HG  ARG A 473      64.282  -1.888  87.456  1.00  0.86           H  
ATOM   7416 1HD  ARG A 473      65.018  -4.225  87.604  1.00  0.86           H  
ATOM   7417 2HD  ARG A 473      66.658  -3.671  87.990  1.00  0.86           H  
ATOM   7418  HE  ARG A 473      64.301  -3.622  89.757  1.00  0.86           H  
ATOM   7419 1HH1 ARG A 473      67.695  -2.593  89.311  1.00  0.86           H  
ATOM   7420 2HH1 ARG A 473      67.914  -2.316  91.035  1.00  0.86           H  
ATOM   7421 1HH2 ARG A 473      64.690  -3.218  91.973  1.00  0.86           H  
ATOM   7422 2HH2 ARG A 473      66.270  -2.625  92.535  1.00  0.86           H  
ATOM   7423  N   THR A 474      67.012  -3.812  83.415  1.00  0.84           N  
ATOM   7424  CA  THR A 474      67.162  -3.931  81.974  1.00  0.84           C  
ATOM   7425  C   THR A 474      66.028  -3.221  81.276  1.00  0.84           C  
ATOM   7426  O   THR A 474      64.951  -3.035  81.851  1.00  0.84           O  
ATOM   7427  CB  THR A 474      67.203  -5.389  81.502  1.00  0.84           C  
ATOM   7428  OG1 THR A 474      65.982  -6.036  81.905  1.00  0.84           O  
ATOM   7429  CG2 THR A 474      68.402  -6.119  82.069  1.00  0.84           C  
ATOM   7430  H   THR A 474      66.673  -4.602  83.977  1.00  0.84           H  
ATOM   7431  HA  THR A 474      68.092  -3.480  81.682  1.00  0.84           H  
ATOM   7432  HB  THR A 474      67.270  -5.405  80.418  1.00  0.84           H  
ATOM   7433  HG1 THR A 474      65.965  -6.067  82.907  1.00  0.84           H  
ATOM   7434 1HG2 THR A 474      68.408  -7.151  81.708  1.00  0.84           H  
ATOM   7435 2HG2 THR A 474      69.316  -5.617  81.745  1.00  0.84           H  
ATOM   7436 3HG2 THR A 474      68.345  -6.114  83.158  1.00  0.84           H  
ATOM   7437  N   ALA A 475      66.229  -2.908  80.001  1.00  0.85           N  
ATOM   7438  CA  ALA A 475      65.177  -2.287  79.212  1.00  0.85           C  
ATOM   7439  C   ALA A 475      63.937  -3.164  79.147  1.00  0.85           C  
ATOM   7440  O   ALA A 475      62.822  -2.654  79.074  1.00  0.85           O  
ATOM   7441  CB  ALA A 475      65.662  -1.981  77.811  1.00  0.85           C  
ATOM   7442  H   ALA A 475      67.154  -3.053  79.597  1.00  0.85           H  
ATOM   7443  HA  ALA A 475      64.904  -1.358  79.708  1.00  0.85           H  
ATOM   7444 1HB  ALA A 475      64.871  -1.492  77.245  1.00  0.85           H  
ATOM   7445 2HB  ALA A 475      66.534  -1.325  77.863  1.00  0.85           H  
ATOM   7446 3HB  ALA A 475      65.937  -2.904  77.313  1.00  0.85           H  
ATOM   7447  N   ASN A 476      64.112  -4.487  79.153  1.00  0.87           N  
ATOM   7448  CA  ASN A 476      62.944  -5.342  79.038  1.00  0.87           C  
ATOM   7449  C   ASN A 476      62.219  -5.409  80.361  1.00  0.87           C  
ATOM   7450  O   ASN A 476      60.991  -5.383  80.385  1.00  0.87           O  
ATOM   7451  CB  ASN A 476      63.268  -6.736  78.608  1.00  0.87           C  
ATOM   7452  CG  ASN A 476      62.030  -7.450  78.220  1.00  0.87           C  
ATOM   7453  OD1 ASN A 476      61.517  -8.279  78.987  1.00  0.87           O  
ATOM   7454  ND2 ASN A 476      61.524  -7.155  77.038  1.00  0.87           N  
ATOM   7455  H   ASN A 476      65.034  -4.873  79.251  1.00  0.87           H  
ATOM   7456  HA  ASN A 476      62.259  -4.906  78.309  1.00  0.87           H  
ATOM   7457 1HB  ASN A 476      63.967  -6.748  77.800  1.00  0.87           H  
ATOM   7458 2HB  ASN A 476      63.731  -7.270  79.441  1.00  0.87           H  
ATOM   7459 1HD2 ASN A 476      60.698  -7.619  76.722  1.00  0.87           H  
ATOM   7460 2HD2 ASN A 476      61.941  -6.459  76.438  1.00  0.87           H  
ATOM   7461  N   GLU A 477      62.956  -5.478  81.478  1.00  0.92           N  
ATOM   7462  CA  GLU A 477      62.251  -5.520  82.753  1.00  0.92           C  
ATOM   7463  C   GLU A 477      61.449  -4.245  82.914  1.00  0.92           C  
ATOM   7464  O   GLU A 477      60.284  -4.282  83.307  1.00  0.92           O  
ATOM   7465  CB  GLU A 477      63.236  -5.643  83.915  1.00  0.92           C  
ATOM   7466  CG  GLU A 477      63.892  -7.001  84.078  1.00  0.92           C  
ATOM   7467  CD  GLU A 477      65.076  -6.953  85.017  1.00  0.92           C  
ATOM   7468  OE1 GLU A 477      65.161  -7.769  85.902  1.00  0.92           O  
ATOM   7469  OE2 GLU A 477      65.931  -6.100  84.803  1.00  0.92           O  
ATOM   7470  H   GLU A 477      63.977  -5.511  81.455  1.00  0.92           H  
ATOM   7471  HA  GLU A 477      61.572  -6.372  82.760  1.00  0.92           H  
ATOM   7472 1HB  GLU A 477      64.029  -4.904  83.788  1.00  0.92           H  
ATOM   7473 2HB  GLU A 477      62.722  -5.408  84.846  1.00  0.92           H  
ATOM   7474 1HG  GLU A 477      63.151  -7.689  84.488  1.00  0.92           H  
ATOM   7475 2HG  GLU A 477      64.194  -7.380  83.107  1.00  0.92           H  
ATOM   7476  N   TRP A 478      62.040  -3.122  82.508  1.00  0.99           N  
ATOM   7477  CA  TRP A 478      61.360  -1.847  82.577  1.00  0.99           C  
ATOM   7478  C   TRP A 478      60.068  -1.861  81.761  1.00  0.99           C  
ATOM   7479  O   TRP A 478      59.014  -1.461  82.248  1.00  0.99           O  
ATOM   7480  CB  TRP A 478      62.244  -0.710  82.073  1.00  0.99           C  
ATOM   7481  CG  TRP A 478      61.554   0.596  82.191  1.00  0.99           C  
ATOM   7482  CD1 TRP A 478      60.838   1.240  81.226  1.00  0.99           C  
ATOM   7483  CD2 TRP A 478      61.491   1.439  83.372  1.00  0.99           C  
ATOM   7484  NE1 TRP A 478      60.320   2.403  81.730  1.00  0.99           N  
ATOM   7485  CE2 TRP A 478      60.708   2.536  83.042  1.00  0.99           C  
ATOM   7486  CE3 TRP A 478      62.028   1.341  84.680  1.00  0.99           C  
ATOM   7487  CZ2 TRP A 478      60.425   3.527  83.954  1.00  0.99           C  
ATOM   7488  CZ3 TRP A 478      61.752   2.363  85.596  1.00  0.99           C  
ATOM   7489  CH2 TRP A 478      60.969   3.423  85.233  1.00  0.99           C  
ATOM   7490  H   TRP A 478      63.005  -3.153  82.176  1.00  0.99           H  
ATOM   7491  HA  TRP A 478      61.107  -1.652  83.617  1.00  0.99           H  
ATOM   7492 1HB  TRP A 478      63.178  -0.684  82.638  1.00  0.99           H  
ATOM   7493 2HB  TRP A 478      62.497  -0.878  81.028  1.00  0.99           H  
ATOM   7494  HD1 TRP A 478      60.688   0.874  80.213  1.00  0.99           H  
ATOM   7495  HE1 TRP A 478      59.743   3.057  81.225  1.00  0.99           H  
ATOM   7496  HE3 TRP A 478      62.646   0.490  84.965  1.00  0.99           H  
ATOM   7497  HZ2 TRP A 478      59.796   4.361  83.696  1.00  0.99           H  
ATOM   7498  HZ3 TRP A 478      62.168   2.295  86.604  1.00  0.99           H  
ATOM   7499  HH2 TRP A 478      60.761   4.206  85.962  1.00  0.99           H  
ATOM   7500  N   LEU A 479      60.151  -2.286  80.499  1.00  1.08           N  
ATOM   7501  CA  LEU A 479      58.978  -2.278  79.632  1.00  1.08           C  
ATOM   7502  C   LEU A 479      57.907  -3.328  79.968  1.00  1.08           C  
ATOM   7503  O   LEU A 479      56.700  -3.049  79.855  1.00  1.08           O  
ATOM   7504  CB  LEU A 479      59.436  -2.496  78.187  1.00  1.08           C  
ATOM   7505  CG  LEU A 479      60.261  -1.355  77.585  1.00  1.08           C  
ATOM   7506  CD1 LEU A 479      60.774  -1.750  76.202  1.00  1.08           C  
ATOM   7507  CD2 LEU A 479      59.417  -0.167  77.533  1.00  1.08           C  
ATOM   7508  H   LEU A 479      61.046  -2.597  80.120  1.00  1.08           H  
ATOM   7509  HA  LEU A 479      58.517  -1.295  79.712  1.00  1.08           H  
ATOM   7510 1HB  LEU A 479      60.045  -3.405  78.155  1.00  1.08           H  
ATOM   7511 2HB  LEU A 479      58.560  -2.647  77.560  1.00  1.08           H  
ATOM   7512  HG  LEU A 479      61.118  -1.147  78.214  1.00  1.08           H  
ATOM   7513 1HD1 LEU A 479      61.361  -0.941  75.776  1.00  1.08           H  
ATOM   7514 2HD1 LEU A 479      61.398  -2.637  76.297  1.00  1.08           H  
ATOM   7515 3HD1 LEU A 479      59.928  -1.965  75.550  1.00  1.08           H  
ATOM   7516 1HD2 LEU A 479      59.974   0.655  77.120  1.00  1.08           H  
ATOM   7517 2HD2 LEU A 479      58.557  -0.377  76.918  1.00  1.08           H  
ATOM   7518 3HD2 LEU A 479      59.092   0.075  78.539  1.00  1.08           H  
ATOM   7519  N   TRP A 480      58.336  -4.533  80.370  1.00  1.19           N  
ATOM   7520  CA  TRP A 480      57.378  -5.602  80.598  1.00  1.19           C  
ATOM   7521  C   TRP A 480      57.141  -6.070  82.039  1.00  1.19           C  
ATOM   7522  O   TRP A 480      56.007  -6.395  82.387  1.00  1.19           O  
ATOM   7523  CB  TRP A 480      57.772  -6.854  79.808  1.00  1.19           C  
ATOM   7524  CG  TRP A 480      57.660  -6.741  78.306  1.00  1.19           C  
ATOM   7525  CD1 TRP A 480      57.074  -5.752  77.576  1.00  1.19           C  
ATOM   7526  CD2 TRP A 480      58.126  -7.712  77.345  1.00  1.19           C  
ATOM   7527  NE1 TRP A 480      57.175  -6.031  76.239  1.00  1.19           N  
ATOM   7528  CE2 TRP A 480      57.807  -7.223  76.082  1.00  1.19           C  
ATOM   7529  CE3 TRP A 480      58.778  -8.947  77.455  1.00  1.19           C  
ATOM   7530  CZ2 TRP A 480      58.118  -7.917  74.935  1.00  1.19           C  
ATOM   7531  CZ3 TRP A 480      59.092  -9.642  76.292  1.00  1.19           C  
ATOM   7532  CH2 TRP A 480      58.769  -9.134  75.063  1.00  1.19           C  
ATOM   7533  H   TRP A 480      59.329  -4.717  80.467  1.00  1.19           H  
ATOM   7534  HA  TRP A 480      56.435  -5.254  80.199  1.00  1.19           H  
ATOM   7535 1HB  TRP A 480      58.812  -7.108  80.044  1.00  1.19           H  
ATOM   7536 2HB  TRP A 480      57.156  -7.689  80.133  1.00  1.19           H  
ATOM   7537  HD1 TRP A 480      56.598  -4.866  77.987  1.00  1.19           H  
ATOM   7538  HE1 TRP A 480      56.833  -5.460  75.482  1.00  1.19           H  
ATOM   7539  HE3 TRP A 480      59.038  -9.350  78.435  1.00  1.19           H  
ATOM   7540  HZ2 TRP A 480      57.862  -7.542  73.954  1.00  1.19           H  
ATOM   7541  HZ3 TRP A 480      59.598 -10.600  76.382  1.00  1.19           H  
ATOM   7542  HH2 TRP A 480      59.019  -9.698  74.165  1.00  1.19           H  
ATOM   7543  N   ASP A 481      58.150  -6.128  82.901  1.00  1.30           N  
ATOM   7544  CA  ASP A 481      57.890  -6.737  84.204  1.00  1.30           C  
ATOM   7545  C   ASP A 481      58.865  -6.377  85.318  1.00  1.30           C  
ATOM   7546  O   ASP A 481      59.598  -7.257  85.773  1.00  1.30           O  
ATOM   7547  CB  ASP A 481      57.871  -8.268  84.044  1.00  1.30           C  
ATOM   7548  CG  ASP A 481      57.400  -9.026  85.283  1.00  1.30           C  
ATOM   7549  OD1 ASP A 481      56.737  -8.437  86.096  1.00  1.30           O  
ATOM   7550  OD2 ASP A 481      57.709 -10.195  85.401  1.00  1.30           O  
ATOM   7551  H   ASP A 481      59.074  -5.764  82.689  1.00  1.30           H  
ATOM   7552  HA  ASP A 481      56.901  -6.414  84.527  1.00  1.30           H  
ATOM   7553 1HB  ASP A 481      57.219  -8.541  83.216  1.00  1.30           H  
ATOM   7554 2HB  ASP A 481      58.875  -8.613  83.791  1.00  1.30           H  
ATOM   7555  N   CYS A 482      58.927  -5.137  85.793  1.00  1.41           N  
ATOM   7556  CA  CYS A 482      59.918  -4.952  86.836  1.00  1.41           C  
ATOM   7557  C   CYS A 482      59.420  -5.719  88.049  1.00  1.41           C  
ATOM   7558  O   CYS A 482      58.248  -5.590  88.409  1.00  1.41           O  
ATOM   7559  CB  CYS A 482      60.036  -3.511  87.304  1.00  1.41           C  
ATOM   7560  SG  CYS A 482      58.848  -3.149  88.661  1.00  1.41           S  
ATOM   7561  H   CYS A 482      58.371  -4.363  85.450  1.00  1.41           H  
ATOM   7562  HA  CYS A 482      60.881  -5.347  86.514  1.00  1.41           H  
ATOM   7563 1HB  CYS A 482      61.045  -3.312  87.662  1.00  1.41           H  
ATOM   7564 2HB  CYS A 482      59.832  -2.834  86.472  1.00  1.41           H  
ATOM   7565  N   GLN A 483      60.319  -6.354  88.779  1.00  1.52           N  
ATOM   7566  CA  GLN A 483      59.928  -6.984  90.029  1.00  1.52           C  
ATOM   7567  C   GLN A 483      60.586  -6.295  91.197  1.00  1.52           C  
ATOM   7568  O   GLN A 483      61.748  -6.534  91.521  1.00  1.52           O  
ATOM   7569  CB  GLN A 483      60.202  -8.484  90.011  1.00  1.52           C  
ATOM   7570  CG  GLN A 483      59.260  -9.271  89.072  1.00  1.52           C  
ATOM   7571  CD  GLN A 483      57.831  -9.330  89.660  1.00  1.52           C  
ATOM   7572  OE1 GLN A 483      57.699  -9.581  90.866  1.00  1.52           O  
ATOM   7573  NE2 GLN A 483      56.789  -9.129  88.864  1.00  1.52           N  
ATOM   7574  H   GLN A 483      61.268  -6.431  88.445  1.00  1.52           H  
ATOM   7575  HA  GLN A 483      58.853  -6.862  90.155  1.00  1.52           H  
ATOM   7576 1HB  GLN A 483      61.227  -8.663  89.689  1.00  1.52           H  
ATOM   7577 2HB  GLN A 483      60.099  -8.885  91.022  1.00  1.52           H  
ATOM   7578 1HG  GLN A 483      59.204  -8.775  88.095  1.00  1.52           H  
ATOM   7579 2HG  GLN A 483      59.627 -10.287  88.953  1.00  1.52           H  
ATOM   7580 1HE2 GLN A 483      55.866  -9.172  89.230  1.00  1.52           H  
ATOM   7581 2HE2 GLN A 483      56.905  -8.939  87.856  1.00  1.52           H  
ATOM   7582  N   ASP A 484      59.834  -5.386  91.786  1.00  1.63           N  
ATOM   7583  CA  ASP A 484      60.303  -4.571  92.885  1.00  1.63           C  
ATOM   7584  C   ASP A 484      60.098  -5.287  94.221  1.00  1.63           C  
ATOM   7585  O   ASP A 484      58.962  -5.493  94.675  1.00  1.63           O  
ATOM   7586  CB  ASP A 484      59.640  -3.200  92.877  1.00  1.63           C  
ATOM   7587  CG  ASP A 484      60.183  -2.296  93.968  1.00  1.63           C  
ATOM   7588  OD1 ASP A 484      60.942  -2.784  94.779  1.00  1.63           O  
ATOM   7589  OD2 ASP A 484      59.856  -1.144  93.997  1.00  1.63           O  
ATOM   7590  H   ASP A 484      58.891  -5.254  91.440  1.00  1.63           H  
ATOM   7591  HA  ASP A 484      61.375  -4.415  92.756  1.00  1.63           H  
ATOM   7592 1HB  ASP A 484      59.809  -2.720  91.907  1.00  1.63           H  
ATOM   7593 2HB  ASP A 484      58.572  -3.313  92.988  1.00  1.63           H  
ATOM   7594  N   ASP A 485      61.212  -5.622  94.874  1.00  1.73           N  
ATOM   7595  CA  ASP A 485      61.217  -6.347  96.141  1.00  1.73           C  
ATOM   7596  C   ASP A 485      60.399  -5.637  97.222  1.00  1.73           C  
ATOM   7597  O   ASP A 485      60.039  -6.242  98.227  1.00  1.73           O  
ATOM   7598  CB  ASP A 485      62.645  -6.537  96.672  1.00  1.73           C  
ATOM   7599  CG  ASP A 485      63.471  -7.543  95.872  1.00  1.73           C  
ATOM   7600  OD1 ASP A 485      62.919  -8.230  95.050  1.00  1.73           O  
ATOM   7601  OD2 ASP A 485      64.634  -7.665  96.159  1.00  1.73           O  
ATOM   7602  H   ASP A 485      62.096  -5.382  94.445  1.00  1.73           H  
ATOM   7603  HA  ASP A 485      60.777  -7.330  95.972  1.00  1.73           H  
ATOM   7604 1HB  ASP A 485      63.162  -5.570  96.668  1.00  1.73           H  
ATOM   7605 2HB  ASP A 485      62.599  -6.872  97.699  1.00  1.73           H  
ATOM   7606  N   LEU A 486      60.127  -4.345  97.053  1.00  1.85           N  
ATOM   7607  CA  LEU A 486      59.364  -3.651  98.062  1.00  1.85           C  
ATOM   7608  C   LEU A 486      57.883  -3.962  97.976  1.00  1.85           C  
ATOM   7609  O   LEU A 486      57.191  -4.092  98.990  1.00  1.85           O  
ATOM   7610  CB  LEU A 486      59.584  -2.163  97.918  1.00  1.85           C  
ATOM   7611  CG  LEU A 486      60.786  -1.676  98.598  1.00  1.85           C  
ATOM   7612  CD1 LEU A 486      61.928  -2.520  98.139  1.00  1.85           C  
ATOM   7613  CD2 LEU A 486      60.979  -0.269  98.231  1.00  1.85           C  
ATOM   7614  H   LEU A 486      60.443  -3.849  96.210  1.00  1.85           H  
ATOM   7615  HA  LEU A 486      59.726  -3.969  98.999  1.00  1.85           H  
ATOM   7616 1HB  LEU A 486      59.672  -1.922  96.858  1.00  1.85           H  
ATOM   7617 2HB  LEU A 486      58.729  -1.635  98.320  1.00  1.85           H  
ATOM   7618  HG  LEU A 486      60.694  -1.756  99.672  1.00  1.85           H  
ATOM   7619 1HD1 LEU A 486      62.820  -2.179  98.582  1.00  1.85           H  
ATOM   7620 2HD1 LEU A 486      61.754  -3.542  98.426  1.00  1.85           H  
ATOM   7621 3HD1 LEU A 486      62.006  -2.454  97.063  1.00  1.85           H  
ATOM   7622 1HD2 LEU A 486      61.875   0.117  98.699  1.00  1.85           H  
ATOM   7623 2HD2 LEU A 486      61.068  -0.181  97.144  1.00  1.85           H  
ATOM   7624 3HD2 LEU A 486      60.116   0.269  98.575  1.00  1.85           H  
ATOM   7625  N   LEU A 487      57.397  -4.192  96.764  1.00  2.01           N  
ATOM   7626  CA  LEU A 487      55.977  -4.405  96.579  1.00  2.01           C  
ATOM   7627  C   LEU A 487      55.664  -5.792  97.127  1.00  2.01           C  
ATOM   7628  O   LEU A 487      54.554  -6.075  97.608  1.00  2.01           O  
ATOM   7629  CB  LEU A 487      55.637  -4.290  95.093  1.00  2.01           C  
ATOM   7630  CG  LEU A 487      55.910  -2.900  94.475  1.00  2.01           C  
ATOM   7631  CD1 LEU A 487      55.513  -2.945  93.016  1.00  2.01           C  
ATOM   7632  CD2 LEU A 487      55.199  -1.852  95.235  1.00  2.01           C  
ATOM   7633  H   LEU A 487      58.020  -4.207  95.957  1.00  2.01           H  
ATOM   7634  HA  LEU A 487      55.420  -3.657  97.142  1.00  2.01           H  
ATOM   7635 1HB  LEU A 487      56.249  -5.012  94.546  1.00  2.01           H  
ATOM   7636 2HB  LEU A 487      54.595  -4.535  94.935  1.00  2.01           H  
ATOM   7637  HG  LEU A 487      56.976  -2.687  94.526  1.00  2.01           H  
ATOM   7638 1HD1 LEU A 487      55.693  -2.017  92.526  1.00  2.01           H  
ATOM   7639 2HD1 LEU A 487      56.088  -3.723  92.517  1.00  2.01           H  
ATOM   7640 3HD1 LEU A 487      54.451  -3.170  92.949  1.00  2.01           H  
ATOM   7641 1HD2 LEU A 487      55.386  -0.872  94.816  1.00  2.01           H  
ATOM   7642 2HD2 LEU A 487      54.173  -2.048  95.189  1.00  2.01           H  
ATOM   7643 3HD2 LEU A 487      55.539  -1.874  96.266  1.00  2.01           H  
ATOM   7644  N   ASP A 488      56.721  -6.616  97.121  1.00  2.22           N  
ATOM   7645  CA  ASP A 488      56.754  -7.991  97.612  1.00  2.22           C  
ATOM   7646  C   ASP A 488      56.608  -8.115  99.151  1.00  2.22           C  
ATOM   7647  O   ASP A 488      56.438  -9.237  99.653  1.00  2.22           O  
ATOM   7648  CB  ASP A 488      58.046  -8.681  97.157  1.00  2.22           C  
ATOM   7649  CG  ASP A 488      57.953 -10.228  97.074  1.00  2.22           C  
ATOM   7650  OD1 ASP A 488      57.122 -10.703  96.359  1.00  2.22           O  
ATOM   7651  OD2 ASP A 488      58.669 -10.922  97.789  1.00  2.22           O  
ATOM   7652  H   ASP A 488      57.573  -6.260  96.679  1.00  2.22           H  
ATOM   7653  HA  ASP A 488      55.916  -8.522  97.155  1.00  2.22           H  
ATOM   7654 1HB  ASP A 488      58.333  -8.289  96.178  1.00  2.22           H  
ATOM   7655 2HB  ASP A 488      58.848  -8.421  97.851  1.00  2.22           H  
ATOM   7656  N   TYR A 489      56.721  -7.008  99.926  1.00  2.48           N  
ATOM   7657  CA  TYR A 489      56.495  -7.140 101.376  1.00  2.48           C  
ATOM   7658  C   TYR A 489      55.450  -6.137 101.838  1.00  2.48           C  
ATOM   7659  O   TYR A 489      54.789  -6.349 102.847  1.00  2.48           O  
ATOM   7660  CB  TYR A 489      57.764  -6.967 102.232  1.00  2.48           C  
ATOM   7661  CG  TYR A 489      58.374  -5.580 102.281  1.00  2.48           C  
ATOM   7662  CD1 TYR A 489      57.934  -4.618 103.197  1.00  2.48           C  
ATOM   7663  CD2 TYR A 489      59.371  -5.273 101.453  1.00  2.48           C  
ATOM   7664  CE1 TYR A 489      58.533  -3.357 103.207  1.00  2.48           C  
ATOM   7665  CE2 TYR A 489      59.942  -4.041 101.499  1.00  2.48           C  
ATOM   7666  CZ  TYR A 489      59.548  -3.099 102.326  1.00  2.48           C  
ATOM   7667  OH  TYR A 489      60.198  -1.897 102.237  1.00  2.48           O  
ATOM   7668  H   TYR A 489      56.914  -6.092  99.520  1.00  2.48           H  
ATOM   7669  HA  TYR A 489      56.090  -8.130 101.582  1.00  2.48           H  
ATOM   7670 1HB  TYR A 489      57.536  -7.264 103.261  1.00  2.48           H  
ATOM   7671 2HB  TYR A 489      58.529  -7.650 101.864  1.00  2.48           H  
ATOM   7672  HD1 TYR A 489      57.124  -4.849 103.897  1.00  2.48           H  
ATOM   7673  HD2 TYR A 489      59.731  -6.015 100.740  1.00  2.48           H  
ATOM   7674  HE1 TYR A 489      58.195  -2.598 103.906  1.00  2.48           H  
ATOM   7675  HE2 TYR A 489      60.747  -3.815 100.827  1.00  2.48           H  
ATOM   7676  HH  TYR A 489      59.914  -1.261 102.904  1.00  2.48           H  
ATOM   7677  N   LEU A 490      55.226  -5.090 101.054  1.00  2.74           N  
ATOM   7678  CA  LEU A 490      54.288  -4.029 101.418  1.00  2.74           C  
ATOM   7679  C   LEU A 490      52.834  -4.353 101.153  1.00  2.74           C  
ATOM   7680  O   LEU A 490      51.949  -3.539 101.420  1.00  2.74           O  
ATOM   7681  CB  LEU A 490      54.692  -2.757 100.713  1.00  2.74           C  
ATOM   7682  CG  LEU A 490      55.961  -2.202 101.235  1.00  2.74           C  
ATOM   7683  CD1 LEU A 490      56.407  -1.190 100.415  1.00  2.74           C  
ATOM   7684  CD2 LEU A 490      55.696  -1.640 102.613  1.00  2.74           C  
ATOM   7685  H   LEU A 490      55.793  -4.958 100.214  1.00  2.74           H  
ATOM   7686  HA  LEU A 490      54.397  -3.860 102.490  1.00  2.74           H  
ATOM   7687 1HB  LEU A 490      54.832  -2.973  99.653  1.00  2.74           H  
ATOM   7688 2HB  LEU A 490      53.905  -2.012 100.821  1.00  2.74           H  
ATOM   7689  HG  LEU A 490      56.708  -2.964 101.263  1.00  2.74           H  
ATOM   7690 1HD1 LEU A 490      57.335  -0.764 100.804  1.00  2.74           H  
ATOM   7691 2HD1 LEU A 490      56.579  -1.618  99.443  1.00  2.74           H  
ATOM   7692 3HD1 LEU A 490      55.635  -0.449 100.377  1.00  2.74           H  
ATOM   7693 1HD2 LEU A 490      56.603  -1.207 103.022  1.00  2.74           H  
ATOM   7694 2HD2 LEU A 490      54.934  -0.867 102.536  1.00  2.74           H  
ATOM   7695 3HD2 LEU A 490      55.342  -2.441 103.261  1.00  2.74           H  
ATOM   7696  N   GLY A 491      52.579  -5.531 100.619  1.00  2.92           N  
ATOM   7697  CA  GLY A 491      51.220  -5.943 100.341  1.00  2.92           C  
ATOM   7698  C   GLY A 491      50.708  -5.480  98.994  1.00  2.92           C  
ATOM   7699  O   GLY A 491      49.502  -5.391  98.787  1.00  2.92           O  
ATOM   7700  H   GLY A 491      53.351  -6.154 100.427  1.00  2.92           H  
ATOM   7701 1HA  GLY A 491      51.158  -7.020 100.396  1.00  2.92           H  
ATOM   7702 2HA  GLY A 491      50.570  -5.556 101.125  1.00  2.92           H  
ATOM   7703  N   ILE A 492      51.604  -5.136  98.085  1.00  2.96           N  
ATOM   7704  CA  ILE A 492      51.144  -4.676  96.798  1.00  2.96           C  
ATOM   7705  C   ILE A 492      51.126  -5.833  95.805  1.00  2.96           C  
ATOM   7706  O   ILE A 492      50.143  -6.013  95.090  1.00  2.96           O  
ATOM   7707  CB  ILE A 492      51.957  -3.472  96.358  1.00  2.96           C  
ATOM   7708  CG1 ILE A 492      51.688  -2.319  97.404  1.00  2.96           C  
ATOM   7709  CG2 ILE A 492      51.533  -3.088  94.930  1.00  2.96           C  
ATOM   7710  CD1 ILE A 492      52.612  -1.123  97.343  1.00  2.96           C  
ATOM   7711  H   ILE A 492      52.603  -5.231  98.253  1.00  2.96           H  
ATOM   7712  HA  ILE A 492      50.119  -4.324  96.902  1.00  2.96           H  
ATOM   7713  HB  ILE A 492      53.002  -3.707  96.401  1.00  2.96           H  
ATOM   7714 1HG1 ILE A 492      50.670  -1.966  97.252  1.00  2.96           H  
ATOM   7715 2HG1 ILE A 492      51.761  -2.738  98.411  1.00  2.96           H  
ATOM   7716 1HG2 ILE A 492      52.071  -2.221  94.580  1.00  2.96           H  
ATOM   7717 2HG2 ILE A 492      51.733  -3.927  94.270  1.00  2.96           H  
ATOM   7718 3HG2 ILE A 492      50.466  -2.866  94.920  1.00  2.96           H  
ATOM   7719 1HD1 ILE A 492      52.317  -0.403  98.106  1.00  2.96           H  
ATOM   7720 2HD1 ILE A 492      53.629  -1.441  97.537  1.00  2.96           H  
ATOM   7721 3HD1 ILE A 492      52.551  -0.651  96.363  1.00  2.96           H  
ATOM   7722  N   ASP A 493      52.205  -6.623  95.768  1.00  2.83           N  
ATOM   7723  CA  ASP A 493      52.279  -7.793  94.884  1.00  2.83           C  
ATOM   7724  C   ASP A 493      51.995  -7.478  93.420  1.00  2.83           C  
ATOM   7725  O   ASP A 493      51.158  -8.138  92.805  1.00  2.83           O  
ATOM   7726  CB  ASP A 493      51.260  -8.856  95.337  1.00  2.83           C  
ATOM   7727  CG  ASP A 493      51.500 -10.263  94.753  1.00  2.83           C  
ATOM   7728  OD1 ASP A 493      52.613 -10.570  94.416  1.00  2.83           O  
ATOM   7729  OD2 ASP A 493      50.553 -11.015  94.662  1.00  2.83           O  
ATOM   7730  H   ASP A 493      52.986  -6.418  96.386  1.00  2.83           H  
ATOM   7731  HA  ASP A 493      53.286  -8.208  94.957  1.00  2.83           H  
ATOM   7732 1HB  ASP A 493      51.244  -8.915  96.417  1.00  2.83           H  
ATOM   7733 2HB  ASP A 493      50.263  -8.542  95.027  1.00  2.83           H  
ATOM   7734  N   GLN A 494      52.670  -6.483  92.851  1.00  2.57           N  
ATOM   7735  CA  GLN A 494      52.372  -6.140  91.467  1.00  2.57           C  
ATOM   7736  C   GLN A 494      53.588  -5.665  90.681  1.00  2.57           C  
ATOM   7737  O   GLN A 494      54.416  -4.921  91.183  1.00  2.57           O  
ATOM   7738  CB  GLN A 494      51.291  -5.060  91.445  1.00  2.57           C  
ATOM   7739  CG  GLN A 494      50.778  -4.685  90.067  1.00  2.57           C  
ATOM   7740  CD  GLN A 494      49.687  -3.647  90.136  1.00  2.57           C  
ATOM   7741  OE1 GLN A 494      48.968  -3.563  91.144  1.00  2.57           O  
ATOM   7742  NE2 GLN A 494      49.544  -2.853  89.073  1.00  2.57           N  
ATOM   7743  H   GLN A 494      53.359  -5.969  93.373  1.00  2.57           H  
ATOM   7744  HA  GLN A 494      51.986  -7.028  90.969  1.00  2.57           H  
ATOM   7745 1HB  GLN A 494      50.442  -5.384  92.052  1.00  2.57           H  
ATOM   7746 2HB  GLN A 494      51.686  -4.154  91.892  1.00  2.57           H  
ATOM   7747 1HG  GLN A 494      51.586  -4.267  89.498  1.00  2.57           H  
ATOM   7748 2HG  GLN A 494      50.394  -5.575  89.570  1.00  2.57           H  
ATOM   7749 1HE2 GLN A 494      48.832  -2.150  89.064  1.00  2.57           H  
ATOM   7750 2HE2 GLN A 494      50.148  -2.963  88.280  1.00  2.57           H  
ATOM   7751  N   GLN A 495      53.692  -6.109  89.444  1.00  2.28           N  
ATOM   7752  CA  GLN A 495      54.730  -5.659  88.520  1.00  2.28           C  
ATOM   7753  C   GLN A 495      54.584  -4.154  88.260  1.00  2.28           C  
ATOM   7754  O   GLN A 495      53.463  -3.665  88.133  1.00  2.28           O  
ATOM   7755  CB  GLN A 495      54.591  -6.490  87.259  1.00  2.28           C  
ATOM   7756  CG  GLN A 495      53.225  -6.356  86.617  1.00  2.28           C  
ATOM   7757  CD  GLN A 495      52.197  -7.305  87.280  1.00  2.28           C  
ATOM   7758  OE1 GLN A 495      52.298  -7.566  88.484  1.00  2.28           O  
ATOM   7759  NE2 GLN A 495      51.219  -7.803  86.531  1.00  2.28           N  
ATOM   7760  H   GLN A 495      53.001  -6.761  89.105  1.00  2.28           H  
ATOM   7761  HA  GLN A 495      55.711  -5.840  88.967  1.00  2.28           H  
ATOM   7762 1HB  GLN A 495      55.350  -6.187  86.534  1.00  2.28           H  
ATOM   7763 2HB  GLN A 495      54.766  -7.540  87.486  1.00  2.28           H  
ATOM   7764 1HG  GLN A 495      52.875  -5.331  86.714  1.00  2.28           H  
ATOM   7765 2HG  GLN A 495      53.321  -6.631  85.572  1.00  2.28           H  
ATOM   7766 1HE2 GLN A 495      50.539  -8.412  86.933  1.00  2.28           H  
ATOM   7767 2HE2 GLN A 495      51.152  -7.564  85.550  1.00  2.28           H  
ATOM   7768  N   CYS A 496      55.691  -3.421  88.136  1.00  2.01           N  
ATOM   7769  CA  CYS A 496      55.575  -1.952  87.943  1.00  2.01           C  
ATOM   7770  C   CYS A 496      55.943  -1.463  86.547  1.00  2.01           C  
ATOM   7771  O   CYS A 496      56.402  -0.333  86.389  1.00  2.01           O  
ATOM   7772  CB  CYS A 496      56.463  -1.153  88.893  1.00  2.01           C  
ATOM   7773  SG  CYS A 496      58.296  -1.201  88.588  1.00  2.01           S  
ATOM   7774  H   CYS A 496      56.599  -3.894  88.215  1.00  2.01           H  
ATOM   7775  HA  CYS A 496      54.541  -1.668  88.138  1.00  2.01           H  
ATOM   7776 1HB  CYS A 496      56.145  -0.112  88.891  1.00  2.01           H  
ATOM   7777 2HB  CYS A 496      56.292  -1.533  89.897  1.00  2.01           H  
ATOM   7778  N   SER A 497      55.755  -2.303  85.549  1.00  1.81           N  
ATOM   7779  CA  SER A 497      56.163  -2.006  84.172  1.00  1.81           C  
ATOM   7780  C   SER A 497      55.280  -1.076  83.322  1.00  1.81           C  
ATOM   7781  O   SER A 497      55.624  -0.783  82.183  1.00  1.81           O  
ATOM   7782  CB  SER A 497      56.329  -3.293  83.445  1.00  1.81           C  
ATOM   7783  OG  SER A 497      55.111  -3.951  83.272  1.00  1.81           O  
ATOM   7784  H   SER A 497      55.342  -3.199  85.767  1.00  1.81           H  
ATOM   7785  HA  SER A 497      57.150  -1.539  84.230  1.00  1.81           H  
ATOM   7786 1HB  SER A 497      56.784  -3.100  82.491  1.00  1.81           H  
ATOM   7787 2HB  SER A 497      57.001  -3.909  84.006  1.00  1.81           H  
ATOM   7788  HG  SER A 497      55.340  -4.874  82.996  1.00  1.81           H  
ATOM   7789  N   PHE A 498      54.102  -0.693  83.806  1.00  1.67           N  
ATOM   7790  CA  PHE A 498      53.138   0.189  83.099  1.00  1.67           C  
ATOM   7791  C   PHE A 498      52.465  -0.387  81.825  1.00  1.67           C  
ATOM   7792  O   PHE A 498      51.264  -0.201  81.632  1.00  1.67           O  
ATOM   7793  CB  PHE A 498      53.839   1.505  82.681  1.00  1.67           C  
ATOM   7794  CG  PHE A 498      52.955   2.480  81.959  1.00  1.67           C  
ATOM   7795  CD1 PHE A 498      52.165   3.350  82.647  1.00  1.67           C  
ATOM   7796  CD2 PHE A 498      52.907   2.498  80.566  1.00  1.67           C  
ATOM   7797  CE1 PHE A 498      51.351   4.228  81.990  1.00  1.67           C  
ATOM   7798  CE2 PHE A 498      52.075   3.372  79.902  1.00  1.67           C  
ATOM   7799  CZ  PHE A 498      51.294   4.240  80.623  1.00  1.67           C  
ATOM   7800  H   PHE A 498      53.872  -1.000  84.739  1.00  1.67           H  
ATOM   7801  HA  PHE A 498      52.353   0.437  83.810  1.00  1.67           H  
ATOM   7802 1HB  PHE A 498      54.225   1.999  83.571  1.00  1.67           H  
ATOM   7803 2HB  PHE A 498      54.679   1.316  82.032  1.00  1.67           H  
ATOM   7804  HD1 PHE A 498      52.184   3.339  83.731  1.00  1.67           H  
ATOM   7805  HD2 PHE A 498      53.530   1.802  80.001  1.00  1.67           H  
ATOM   7806  HE1 PHE A 498      50.744   4.907  82.568  1.00  1.67           H  
ATOM   7807  HE2 PHE A 498      52.038   3.377  78.812  1.00  1.67           H  
ATOM   7808  HZ  PHE A 498      50.634   4.937  80.109  1.00  1.67           H  
ATOM   7809  N   GLN A 499      53.207  -1.128  81.000  1.00  1.58           N  
ATOM   7810  CA  GLN A 499      52.672  -1.743  79.779  1.00  1.58           C  
ATOM   7811  C   GLN A 499      52.450  -3.245  79.850  1.00  1.58           C  
ATOM   7812  O   GLN A 499      51.382  -3.742  79.496  1.00  1.58           O  
ATOM   7813  CB  GLN A 499      53.604  -1.523  78.610  1.00  1.58           C  
ATOM   7814  CG  GLN A 499      53.091  -2.173  77.377  1.00  1.58           C  
ATOM   7815  CD  GLN A 499      54.002  -2.039  76.289  1.00  1.58           C  
ATOM   7816  OE1 GLN A 499      54.071  -1.017  75.588  1.00  1.58           O  
ATOM   7817  NE2 GLN A 499      54.779  -3.083  76.091  1.00  1.58           N  
ATOM   7818  H   GLN A 499      54.191  -1.214  81.217  1.00  1.58           H  
ATOM   7819  HA  GLN A 499      51.712  -1.277  79.560  1.00  1.58           H  
ATOM   7820 1HB  GLN A 499      53.730  -0.459  78.426  1.00  1.58           H  
ATOM   7821 2HB  GLN A 499      54.584  -1.943  78.838  1.00  1.58           H  
ATOM   7822 1HG  GLN A 499      52.954  -3.238  77.564  1.00  1.58           H  
ATOM   7823 2HG  GLN A 499      52.142  -1.720  77.095  1.00  1.58           H  
ATOM   7824 1HE2 GLN A 499      55.429  -3.036  75.328  1.00  1.58           H  
ATOM   7825 2HE2 GLN A 499      54.675  -3.914  76.712  1.00  1.58           H  
ATOM   7826  N   GLN A 500      53.450  -3.953  80.346  1.00  1.53           N  
ATOM   7827  CA  GLN A 500      53.479  -5.405  80.444  1.00  1.53           C  
ATOM   7828  C   GLN A 500      53.342  -6.117  79.087  1.00  1.53           C  
ATOM   7829  O   GLN A 500      53.873  -5.650  78.068  1.00  1.53           O  
ATOM   7830  CB  GLN A 500      52.346  -5.865  81.387  1.00  1.53           C  
ATOM   7831  CG  GLN A 500      52.483  -5.363  82.788  1.00  1.53           C  
ATOM   7832  CD  GLN A 500      51.354  -5.778  83.670  1.00  1.53           C  
ATOM   7833  OE1 GLN A 500      51.111  -6.976  83.852  1.00  1.53           O  
ATOM   7834  NE2 GLN A 500      50.641  -4.810  84.235  1.00  1.53           N  
ATOM   7835  H   GLN A 500      54.311  -3.469  80.602  1.00  1.53           H  
ATOM   7836  HA  GLN A 500      54.413  -5.695  80.876  1.00  1.53           H  
ATOM   7837 1HB  GLN A 500      51.367  -5.605  81.001  1.00  1.53           H  
ATOM   7838 2HB  GLN A 500      52.381  -6.940  81.504  1.00  1.53           H  
ATOM   7839 1HG  GLN A 500      53.396  -5.780  83.204  1.00  1.53           H  
ATOM   7840 2HG  GLN A 500      52.534  -4.270  82.779  1.00  1.53           H  
ATOM   7841 1HE2 GLN A 500      49.874  -5.035  84.838  1.00  1.53           H  
ATOM   7842 2HE2 GLN A 500      50.869  -3.852  84.061  1.00  1.53           H  
ATOM   7843  N   ASN A 501      52.601  -7.233  79.078  1.00  1.48           N  
ATOM   7844  CA  ASN A 501      52.434  -8.082  77.906  1.00  1.48           C  
ATOM   7845  C   ASN A 501      51.247  -9.020  78.155  1.00  1.48           C  
ATOM   7846  O   ASN A 501      50.873  -9.227  79.309  1.00  1.48           O  
ATOM   7847  CB  ASN A 501      53.724  -8.902  77.719  1.00  1.48           C  
ATOM   7848  CG  ASN A 501      54.041  -9.266  76.325  1.00  1.48           C  
ATOM   7849  OD1 ASN A 501      53.156  -9.318  75.510  1.00  1.48           O  
ATOM   7850  ND2 ASN A 501      55.278  -9.528  76.025  1.00  1.48           N  
ATOM   7851  H   ASN A 501      52.158  -7.534  79.928  1.00  1.48           H  
ATOM   7852  HA  ASN A 501      52.212  -7.472  77.036  1.00  1.48           H  
ATOM   7853 1HB  ASN A 501      54.570  -8.338  78.115  1.00  1.48           H  
ATOM   7854 2HB  ASN A 501      53.648  -9.819  78.303  1.00  1.48           H  
ATOM   7855 1HD2 ASN A 501      55.545  -9.771  75.060  1.00  1.48           H  
ATOM   7856 2HD2 ASN A 501      55.974  -9.493  76.745  1.00  1.48           H  
ATOM   7857  N   ASN A 502      50.741  -9.684  77.106  1.00  1.44           N  
ATOM   7858  CA  ASN A 502      49.716 -10.725  77.246  1.00  1.44           C  
ATOM   7859  C   ASN A 502      48.474 -10.237  77.994  1.00  1.44           C  
ATOM   7860  O   ASN A 502      47.962 -10.897  78.902  1.00  1.44           O  
ATOM   7861  CB  ASN A 502      50.314 -11.949  77.900  1.00  1.44           C  
ATOM   7862  CG  ASN A 502      51.409 -12.558  77.055  1.00  1.44           C  
ATOM   7863  OD1 ASN A 502      51.232 -12.784  75.854  1.00  1.44           O  
ATOM   7864  ND2 ASN A 502      52.538 -12.823  77.665  1.00  1.44           N  
ATOM   7865  H   ASN A 502      51.024  -9.442  76.165  1.00  1.44           H  
ATOM   7866  HA  ASN A 502      49.385 -11.007  76.245  1.00  1.44           H  
ATOM   7867 1HB  ASN A 502      50.714 -11.703  78.881  1.00  1.44           H  
ATOM   7868 2HB  ASN A 502      49.533 -12.692  78.047  1.00  1.44           H  
ATOM   7869 1HD2 ASN A 502      53.298 -13.228  77.156  1.00  1.44           H  
ATOM   7870 2HD2 ASN A 502      52.637 -12.625  78.640  1.00  1.44           H  
ATOM   7871  N   THR A 503      48.016  -9.057  77.613  1.00  1.40           N  
ATOM   7872  CA  THR A 503      46.845  -8.431  78.211  1.00  1.40           C  
ATOM   7873  C   THR A 503      45.591  -9.012  77.586  1.00  1.40           C  
ATOM   7874  O   THR A 503      45.541  -9.222  76.377  1.00  1.40           O  
ATOM   7875  CB  THR A 503      46.892  -6.899  78.068  1.00  1.40           C  
ATOM   7876  OG1 THR A 503      48.032  -6.388  78.765  1.00  1.40           O  
ATOM   7877  CG2 THR A 503      45.620  -6.250  78.600  1.00  1.40           C  
ATOM   7878  H   THR A 503      48.487  -8.623  76.822  1.00  1.40           H  
ATOM   7879  HA  THR A 503      46.832  -8.665  79.276  1.00  1.40           H  
ATOM   7880  HB  THR A 503      46.996  -6.655  77.042  1.00  1.40           H  
ATOM   7881  HG1 THR A 503      48.065  -6.767  79.650  1.00  1.40           H  
ATOM   7882 1HG2 THR A 503      45.687  -5.171  78.479  1.00  1.40           H  
ATOM   7883 2HG2 THR A 503      44.765  -6.618  78.045  1.00  1.40           H  
ATOM   7884 3HG2 THR A 503      45.503  -6.488  79.656  1.00  1.40           H  
ATOM   7885  N   ILE A 504      44.589  -9.321  78.405  1.00  1.34           N  
ATOM   7886  CA  ILE A 504      43.350  -9.896  77.882  1.00  1.34           C  
ATOM   7887  C   ILE A 504      42.324  -8.904  77.349  1.00  1.34           C  
ATOM   7888  O   ILE A 504      41.671  -9.208  76.363  1.00  1.34           O  
ATOM   7889  CB  ILE A 504      42.686 -10.804  78.900  1.00  1.34           C  
ATOM   7890  CG1 ILE A 504      43.654 -11.933  79.246  1.00  1.34           C  
ATOM   7891  CG2 ILE A 504      41.366 -11.329  78.345  1.00  1.34           C  
ATOM   7892  CD1 ILE A 504      44.105 -12.721  78.029  1.00  1.34           C  
ATOM   7893  H   ILE A 504      44.689  -9.154  79.397  1.00  1.34           H  
ATOM   7894  HA  ILE A 504      43.624 -10.533  77.044  1.00  1.34           H  
ATOM   7895  HB  ILE A 504      42.491 -10.248  79.815  1.00  1.34           H  
ATOM   7896 1HG1 ILE A 504      44.537 -11.510  79.728  1.00  1.34           H  
ATOM   7897 2HG1 ILE A 504      43.171 -12.617  79.943  1.00  1.34           H  
ATOM   7898 1HG2 ILE A 504      40.893 -11.978  79.079  1.00  1.34           H  
ATOM   7899 2HG2 ILE A 504      40.707 -10.488  78.124  1.00  1.34           H  
ATOM   7900 3HG2 ILE A 504      41.556 -11.891  77.431  1.00  1.34           H  
ATOM   7901 1HD1 ILE A 504      44.793 -13.507  78.341  1.00  1.34           H  
ATOM   7902 2HD1 ILE A 504      43.239 -13.169  77.542  1.00  1.34           H  
ATOM   7903 3HD1 ILE A 504      44.611 -12.057  77.328  1.00  1.34           H  
ATOM   7904  N   PHE A 505      42.143  -7.755  78.015  1.00  1.27           N  
ATOM   7905  CA  PHE A 505      41.140  -6.770  77.578  1.00  1.27           C  
ATOM   7906  C   PHE A 505      39.707  -7.311  77.607  1.00  1.27           C  
ATOM   7907  O   PHE A 505      39.179  -7.787  76.592  1.00  1.27           O  
ATOM   7908  CB  PHE A 505      41.431  -6.261  76.189  1.00  1.27           C  
ATOM   7909  CG  PHE A 505      40.545  -5.179  75.738  1.00  1.27           C  
ATOM   7910  CD1 PHE A 505      40.810  -3.864  76.026  1.00  1.27           C  
ATOM   7911  CD2 PHE A 505      39.433  -5.482  75.017  1.00  1.27           C  
ATOM   7912  CE1 PHE A 505      39.968  -2.868  75.567  1.00  1.27           C  
ATOM   7913  CE2 PHE A 505      38.623  -4.527  74.564  1.00  1.27           C  
ATOM   7914  CZ  PHE A 505      38.879  -3.204  74.830  1.00  1.27           C  
ATOM   7915  H   PHE A 505      42.710  -7.558  78.822  1.00  1.27           H  
ATOM   7916  HA  PHE A 505      41.195  -5.922  78.254  1.00  1.27           H  
ATOM   7917 1HB  PHE A 505      42.462  -5.920  76.123  1.00  1.27           H  
ATOM   7918 2HB  PHE A 505      41.316  -7.056  75.492  1.00  1.27           H  
ATOM   7919  HD1 PHE A 505      41.692  -3.622  76.608  1.00  1.27           H  
ATOM   7920  HD2 PHE A 505      39.205  -6.505  74.802  1.00  1.27           H  
ATOM   7921  HE1 PHE A 505      40.172  -1.824  75.786  1.00  1.27           H  
ATOM   7922  HE2 PHE A 505      37.759  -4.813  73.981  1.00  1.27           H  
ATOM   7923  HZ  PHE A 505      38.209  -2.437  74.454  1.00  1.27           H  
ATOM   7924  N   LYS A 506      39.095  -7.250  78.797  1.00  1.19           N  
ATOM   7925  CA  LYS A 506      37.755  -7.769  79.060  1.00  1.19           C  
ATOM   7926  C   LYS A 506      36.829  -7.312  77.944  1.00  1.19           C  
ATOM   7927  O   LYS A 506      37.040  -6.233  77.388  1.00  1.19           O  
ATOM   7928  CB  LYS A 506      37.277  -7.265  80.431  1.00  1.19           C  
ATOM   7929  CG  LYS A 506      37.993  -7.852  81.615  1.00  1.19           C  
ATOM   7930  CD  LYS A 506      37.403  -7.319  82.915  1.00  1.19           C  
ATOM   7931  CE  LYS A 506      38.102  -7.910  84.133  1.00  1.19           C  
ATOM   7932  NZ  LYS A 506      37.526  -7.392  85.406  1.00  1.19           N  
ATOM   7933  H   LYS A 506      39.580  -6.762  79.550  1.00  1.19           H  
ATOM   7934  HA  LYS A 506      37.801  -8.858  79.065  1.00  1.19           H  
ATOM   7935 1HB  LYS A 506      37.498  -6.223  80.479  1.00  1.19           H  
ATOM   7936 2HB  LYS A 506      36.212  -7.343  80.570  1.00  1.19           H  
ATOM   7937 1HG  LYS A 506      37.905  -8.938  81.594  1.00  1.19           H  
ATOM   7938 2HG  LYS A 506      39.050  -7.583  81.563  1.00  1.19           H  
ATOM   7939 1HD  LYS A 506      37.508  -6.231  82.937  1.00  1.19           H  
ATOM   7940 2HD  LYS A 506      36.336  -7.561  82.961  1.00  1.19           H  
ATOM   7941 1HE  LYS A 506      37.996  -8.995  84.114  1.00  1.19           H  
ATOM   7942 2HE  LYS A 506      39.162  -7.658  84.095  1.00  1.19           H  
ATOM   7943 1HZ  LYS A 506      38.011  -7.805  86.190  1.00  1.19           H  
ATOM   7944 2HZ  LYS A 506      37.628  -6.388  85.439  1.00  1.19           H  
ATOM   7945 3HZ  LYS A 506      36.544  -7.632  85.452  1.00  1.19           H  
ATOM   7946  N   PRO A 507      35.749  -8.046  77.649  1.00  1.09           N  
ATOM   7947  CA  PRO A 507      34.928  -7.817  76.492  1.00  1.09           C  
ATOM   7948  C   PRO A 507      34.351  -6.423  76.401  1.00  1.09           C  
ATOM   7949  O   PRO A 507      33.900  -5.819  77.389  1.00  1.09           O  
ATOM   7950  CB  PRO A 507      33.823  -8.873  76.633  1.00  1.09           C  
ATOM   7951  CG  PRO A 507      33.846  -9.294  78.092  1.00  1.09           C  
ATOM   7952  CD  PRO A 507      35.287  -9.164  78.513  1.00  1.09           C  
ATOM   7953  HA  PRO A 507      35.539  -8.031  75.616  1.00  1.09           H  
ATOM   7954 1HB  PRO A 507      32.862  -8.428  76.341  1.00  1.09           H  
ATOM   7955 2HB  PRO A 507      34.002  -9.702  75.935  1.00  1.09           H  
ATOM   7956 1HG  PRO A 507      33.173  -8.651  78.688  1.00  1.09           H  
ATOM   7957 2HG  PRO A 507      33.467 -10.322  78.193  1.00  1.09           H  
ATOM   7958 1HD  PRO A 507      35.283  -8.937  79.563  1.00  1.09           H  
ATOM   7959 2HD  PRO A 507      35.839 -10.082  78.298  1.00  1.09           H  
ATOM   7960  N   SER A 508      34.385  -5.935  75.172  1.00  0.98           N  
ATOM   7961  CA  SER A 508      33.913  -4.617  74.808  1.00  0.98           C  
ATOM   7962  C   SER A 508      32.901  -4.719  73.687  1.00  0.98           C  
ATOM   7963  O   SER A 508      32.888  -5.708  72.950  1.00  0.98           O  
ATOM   7964  CB  SER A 508      35.085  -3.789  74.375  1.00  0.98           C  
ATOM   7965  OG  SER A 508      36.011  -3.673  75.424  1.00  0.98           O  
ATOM   7966  H   SER A 508      34.803  -6.521  74.448  1.00  0.98           H  
ATOM   7967  HA  SER A 508      33.435  -4.158  75.671  1.00  0.98           H  
ATOM   7968 1HB  SER A 508      35.555  -4.252  73.510  1.00  0.98           H  
ATOM   7969 2HB  SER A 508      34.749  -2.810  74.073  1.00  0.98           H  
ATOM   7970  HG  SER A 508      36.397  -4.559  75.550  1.00  0.98           H  
ATOM   7971  N   THR A 509      32.051  -3.707  73.557  1.00  0.89           N  
ATOM   7972  CA  THR A 509      31.039  -3.736  72.506  1.00  0.89           C  
ATOM   7973  C   THR A 509      31.205  -2.565  71.558  1.00  0.89           C  
ATOM   7974  O   THR A 509      31.347  -1.411  71.984  1.00  0.89           O  
ATOM   7975  CB  THR A 509      29.594  -3.751  73.053  1.00  0.89           C  
ATOM   7976  OG1 THR A 509      29.358  -4.900  73.892  1.00  0.89           O  
ATOM   7977  CG2 THR A 509      28.624  -3.804  71.905  1.00  0.89           C  
ATOM   7978  H   THR A 509      32.150  -2.897  74.168  1.00  0.89           H  
ATOM   7979  HA  THR A 509      31.172  -4.640  71.922  1.00  0.89           H  
ATOM   7980  HB  THR A 509      29.389  -2.860  73.603  1.00  0.89           H  
ATOM   7981  HG1 THR A 509      29.641  -4.711  74.811  1.00  0.89           H  
ATOM   7982 1HG2 THR A 509      27.612  -3.811  72.298  1.00  0.89           H  
ATOM   7983 2HG2 THR A 509      28.755  -2.936  71.276  1.00  0.89           H  
ATOM   7984 3HG2 THR A 509      28.798  -4.709  71.323  1.00  0.89           H  
ATOM   7985  N   VAL A 510      31.182  -2.906  70.274  1.00  0.82           N  
ATOM   7986  CA  VAL A 510      31.369  -2.019  69.139  1.00  0.82           C  
ATOM   7987  C   VAL A 510      30.203  -2.027  68.161  1.00  0.82           C  
ATOM   7988  O   VAL A 510      29.575  -3.055  67.908  1.00  0.82           O  
ATOM   7989  CB  VAL A 510      32.670  -2.378  68.418  1.00  0.82           C  
ATOM   7990  CG1 VAL A 510      32.878  -1.570  67.200  1.00  0.82           C  
ATOM   7991  CG2 VAL A 510      33.751  -2.132  69.313  1.00  0.82           C  
ATOM   7992  H   VAL A 510      31.047  -3.895  70.066  1.00  0.82           H  
ATOM   7993  HA  VAL A 510      31.476  -1.013  69.526  1.00  0.82           H  
ATOM   7994  HB  VAL A 510      32.646  -3.399  68.134  1.00  0.82           H  
ATOM   7995 1HG1 VAL A 510      33.821  -1.854  66.738  1.00  0.82           H  
ATOM   7996 2HG1 VAL A 510      32.079  -1.744  66.501  1.00  0.82           H  
ATOM   7997 3HG1 VAL A 510      32.909  -0.526  67.477  1.00  0.82           H  
ATOM   7998 1HG2 VAL A 510      34.679  -2.372  68.828  1.00  0.82           H  
ATOM   7999 2HG2 VAL A 510      33.727  -1.085  69.559  1.00  0.82           H  
ATOM   8000 3HG2 VAL A 510      33.648  -2.731  70.210  1.00  0.82           H  
ATOM   8001  N   TYR A 511      29.853  -0.864  67.656  1.00  0.77           N  
ATOM   8002  CA  TYR A 511      28.782  -0.806  66.681  1.00  0.77           C  
ATOM   8003  C   TYR A 511      29.262  -1.348  65.334  1.00  0.77           C  
ATOM   8004  O   TYR A 511      30.366  -1.046  64.857  1.00  0.77           O  
ATOM   8005  CB  TYR A 511      28.295   0.618  66.553  1.00  0.77           C  
ATOM   8006  CG  TYR A 511      27.489   1.131  67.718  1.00  0.77           C  
ATOM   8007  CD1 TYR A 511      28.108   1.858  68.723  1.00  0.77           C  
ATOM   8008  CD2 TYR A 511      26.135   0.895  67.770  1.00  0.77           C  
ATOM   8009  CE1 TYR A 511      27.380   2.336  69.785  1.00  0.77           C  
ATOM   8010  CE2 TYR A 511      25.391   1.375  68.831  1.00  0.77           C  
ATOM   8011  CZ  TYR A 511      26.011   2.092  69.844  1.00  0.77           C  
ATOM   8012  OH  TYR A 511      25.271   2.560  70.920  1.00  0.77           O  
ATOM   8013  H   TYR A 511      30.373  -0.027  67.918  1.00  0.77           H  
ATOM   8014  HA  TYR A 511      27.963  -1.436  67.010  1.00  0.77           H  
ATOM   8015 1HB  TYR A 511      29.161   1.242  66.485  1.00  0.77           H  
ATOM   8016 2HB  TYR A 511      27.715   0.743  65.639  1.00  0.77           H  
ATOM   8017  HD1 TYR A 511      29.173   2.047  68.676  1.00  0.77           H  
ATOM   8018  HD2 TYR A 511      25.655   0.326  66.973  1.00  0.77           H  
ATOM   8019  HE1 TYR A 511      27.880   2.900  70.575  1.00  0.77           H  
ATOM   8020  HE2 TYR A 511      24.319   1.183  68.873  1.00  0.77           H  
ATOM   8021  HH  TYR A 511      25.858   3.023  71.529  1.00  0.77           H  
ATOM   8022  N   THR A 512      28.391  -2.106  64.681  1.00  0.76           N  
ATOM   8023  CA  THR A 512      28.719  -2.710  63.393  1.00  0.76           C  
ATOM   8024  C   THR A 512      28.441  -1.817  62.213  1.00  0.76           C  
ATOM   8025  O   THR A 512      28.899  -2.079  61.098  1.00  0.76           O  
ATOM   8026  CB  THR A 512      27.895  -3.957  63.186  1.00  0.76           C  
ATOM   8027  OG1 THR A 512      26.515  -3.590  63.161  1.00  0.76           O  
ATOM   8028  CG2 THR A 512      28.168  -4.944  64.314  1.00  0.76           C  
ATOM   8029  H   THR A 512      27.493  -2.314  65.126  1.00  0.76           H  
ATOM   8030  HA  THR A 512      29.773  -2.970  63.399  1.00  0.76           H  
ATOM   8031  HB  THR A 512      28.129  -4.373  62.236  1.00  0.76           H  
ATOM   8032  HG1 THR A 512      25.970  -4.416  63.186  1.00  0.76           H  
ATOM   8033 1HG2 THR A 512      27.563  -5.840  64.176  1.00  0.76           H  
ATOM   8034 2HG2 THR A 512      29.222  -5.213  64.313  1.00  0.76           H  
ATOM   8035 3HG2 THR A 512      27.919  -4.477  65.247  1.00  0.76           H  
ATOM   8036  N   GLY A 513      27.641  -0.785  62.453  1.00  0.77           N  
ATOM   8037  CA  GLY A 513      27.201   0.121  61.405  1.00  0.77           C  
ATOM   8038  C   GLY A 513      25.976  -0.379  60.639  1.00  0.77           C  
ATOM   8039  O   GLY A 513      25.527   0.279  59.699  1.00  0.77           O  
ATOM   8040  H   GLY A 513      27.325  -0.639  63.401  1.00  0.77           H  
ATOM   8041 1HA  GLY A 513      27.001   1.101  61.836  1.00  0.77           H  
ATOM   8042 2HA  GLY A 513      28.010   0.245  60.697  1.00  0.77           H  
ATOM   8043  N   LYS A 514      25.402  -1.518  61.054  1.00  0.80           N  
ATOM   8044  CA  LYS A 514      24.264  -2.100  60.341  1.00  0.80           C  
ATOM   8045  C   LYS A 514      23.028  -1.190  60.291  1.00  0.80           C  
ATOM   8046  O   LYS A 514      22.385  -1.087  59.247  1.00  0.80           O  
ATOM   8047  CB  LYS A 514      23.898  -3.430  60.990  1.00  0.80           C  
ATOM   8048  CG  LYS A 514      22.818  -4.246  60.305  1.00  0.80           C  
ATOM   8049  CD  LYS A 514      23.318  -4.802  58.970  1.00  0.80           C  
ATOM   8050  CE  LYS A 514      22.340  -5.803  58.372  1.00  0.80           C  
ATOM   8051  NZ  LYS A 514      22.887  -6.448  57.138  1.00  0.80           N  
ATOM   8052  H   LYS A 514      25.799  -2.036  61.842  1.00  0.80           H  
ATOM   8053  HA  LYS A 514      24.562  -2.294  59.321  1.00  0.80           H  
ATOM   8054 1HB  LYS A 514      24.791  -4.055  61.068  1.00  0.80           H  
ATOM   8055 2HB  LYS A 514      23.547  -3.242  61.999  1.00  0.80           H  
ATOM   8056 1HG  LYS A 514      22.534  -5.077  60.958  1.00  0.80           H  
ATOM   8057 2HG  LYS A 514      21.941  -3.620  60.138  1.00  0.80           H  
ATOM   8058 1HD  LYS A 514      23.452  -3.979  58.268  1.00  0.80           H  
ATOM   8059 2HD  LYS A 514      24.267  -5.282  59.105  1.00  0.80           H  
ATOM   8060 1HE  LYS A 514      22.122  -6.576  59.108  1.00  0.80           H  
ATOM   8061 2HE  LYS A 514      21.416  -5.286  58.117  1.00  0.80           H  
ATOM   8062 1HZ  LYS A 514      22.218  -7.101  56.771  1.00  0.80           H  
ATOM   8063 2HZ  LYS A 514      23.089  -5.750  56.445  1.00  0.80           H  
ATOM   8064 3HZ  LYS A 514      23.764  -6.964  57.368  1.00  0.80           H  
ATOM   8065  N   LYS A 515      22.700  -0.509  61.397  1.00  0.85           N  
ATOM   8066  CA  LYS A 515      21.541   0.394  61.398  1.00  0.85           C  
ATOM   8067  C   LYS A 515      21.902   1.851  61.089  1.00  0.85           C  
ATOM   8068  O   LYS A 515      21.038   2.645  60.713  1.00  0.85           O  
ATOM   8069  CB  LYS A 515      20.813   0.333  62.734  1.00  0.85           C  
ATOM   8070  CG  LYS A 515      20.136  -0.997  63.010  1.00  0.85           C  
ATOM   8071  CD  LYS A 515      19.449  -0.999  64.370  1.00  0.85           C  
ATOM   8072  CE  LYS A 515      18.692  -2.291  64.603  1.00  0.85           C  
ATOM   8073  NZ  LYS A 515      18.112  -2.367  65.978  1.00  0.85           N  
ATOM   8074  H   LYS A 515      23.235  -0.644  62.253  1.00  0.85           H  
ATOM   8075  HA  LYS A 515      20.852   0.061  60.622  1.00  0.85           H  
ATOM   8076 1HB  LYS A 515      21.517   0.531  63.539  1.00  0.85           H  
ATOM   8077 2HB  LYS A 515      20.053   1.113  62.768  1.00  0.85           H  
ATOM   8078 1HG  LYS A 515      19.396  -1.193  62.235  1.00  0.85           H  
ATOM   8079 2HG  LYS A 515      20.881  -1.792  62.984  1.00  0.85           H  
ATOM   8080 1HD  LYS A 515      20.195  -0.884  65.157  1.00  0.85           H  
ATOM   8081 2HD  LYS A 515      18.753  -0.164  64.430  1.00  0.85           H  
ATOM   8082 1HE  LYS A 515      17.887  -2.361  63.877  1.00  0.85           H  
ATOM   8083 2HE  LYS A 515      19.370  -3.133  64.457  1.00  0.85           H  
ATOM   8084 1HZ  LYS A 515      17.626  -3.244  66.089  1.00  0.85           H  
ATOM   8085 2HZ  LYS A 515      18.871  -2.342  66.670  1.00  0.85           H  
ATOM   8086 3HZ  LYS A 515      17.477  -1.608  66.139  1.00  0.85           H  
ATOM   8087  N   ASP A 516      23.164   2.206  61.306  1.00  0.90           N  
ATOM   8088  CA  ASP A 516      23.669   3.567  61.115  1.00  0.90           C  
ATOM   8089  C   ASP A 516      25.167   3.553  60.888  1.00  0.90           C  
ATOM   8090  O   ASP A 516      25.956   3.392  61.822  1.00  0.90           O  
ATOM   8091  CB  ASP A 516      23.296   4.477  62.290  1.00  0.90           C  
ATOM   8092  CG  ASP A 516      23.724   5.976  62.119  1.00  0.90           C  
ATOM   8093  OD1 ASP A 516      24.610   6.285  61.309  1.00  0.90           O  
ATOM   8094  OD2 ASP A 516      23.155   6.798  62.802  1.00  0.90           O  
ATOM   8095  H   ASP A 516      23.808   1.483  61.590  1.00  0.90           H  
ATOM   8096  HA  ASP A 516      23.201   3.979  60.221  1.00  0.90           H  
ATOM   8097 1HB  ASP A 516      22.214   4.445  62.442  1.00  0.90           H  
ATOM   8098 2HB  ASP A 516      23.759   4.095  63.193  1.00  0.90           H  
ATOM   8099  N   LEU A 517      25.565   3.763  59.642  1.00  0.94           N  
ATOM   8100  CA  LEU A 517      26.962   3.657  59.260  1.00  0.94           C  
ATOM   8101  C   LEU A 517      27.871   4.648  59.999  1.00  0.94           C  
ATOM   8102  O   LEU A 517      29.066   4.384  60.144  1.00  0.94           O  
ATOM   8103  CB  LEU A 517      27.101   3.885  57.745  1.00  0.94           C  
ATOM   8104  CG  LEU A 517      26.867   5.337  57.258  1.00  0.94           C  
ATOM   8105  CD1 LEU A 517      28.207   6.084  57.229  1.00  0.94           C  
ATOM   8106  CD2 LEU A 517      26.245   5.328  55.907  1.00  0.94           C  
ATOM   8107  H   LEU A 517      24.867   3.944  58.936  1.00  0.94           H  
ATOM   8108  HA  LEU A 517      27.292   2.645  59.486  1.00  0.94           H  
ATOM   8109 1HB  LEU A 517      28.096   3.586  57.440  1.00  0.94           H  
ATOM   8110 2HB  LEU A 517      26.384   3.243  57.233  1.00  0.94           H  
ATOM   8111  HG  LEU A 517      26.204   5.849  57.955  1.00  0.94           H  
ATOM   8112 1HD1 LEU A 517      28.053   7.109  56.898  1.00  0.94           H  
ATOM   8113 2HD1 LEU A 517      28.665   6.095  58.206  1.00  0.94           H  
ATOM   8114 3HD1 LEU A 517      28.871   5.586  56.537  1.00  0.94           H  
ATOM   8115 1HD2 LEU A 517      26.083   6.350  55.572  1.00  0.94           H  
ATOM   8116 2HD2 LEU A 517      26.909   4.841  55.243  1.00  0.94           H  
ATOM   8117 3HD2 LEU A 517      25.295   4.798  55.937  1.00  0.94           H  
ATOM   8118  N   SER A 518      27.331   5.760  60.531  1.00  0.96           N  
ATOM   8119  CA  SER A 518      28.203   6.749  61.168  1.00  0.96           C  
ATOM   8120  C   SER A 518      28.715   6.262  62.522  1.00  0.96           C  
ATOM   8121  O   SER A 518      29.632   6.861  63.104  1.00  0.96           O  
ATOM   8122  CB  SER A 518      27.512   8.098  61.302  1.00  0.96           C  
ATOM   8123  OG  SER A 518      26.475   8.080  62.240  1.00  0.96           O  
ATOM   8124  H   SER A 518      26.315   5.926  60.511  1.00  0.96           H  
ATOM   8125  HA  SER A 518      29.067   6.898  60.521  1.00  0.96           H  
ATOM   8126 1HB  SER A 518      28.245   8.849  61.585  1.00  0.96           H  
ATOM   8127 2HB  SER A 518      27.110   8.383  60.332  1.00  0.96           H  
ATOM   8128  HG  SER A 518      25.780   7.477  61.879  1.00  0.96           H  
ATOM   8129  N   LEU A 519      28.107   5.184  63.020  1.00  0.96           N  
ATOM   8130  CA  LEU A 519      28.497   4.578  64.270  1.00  0.96           C  
ATOM   8131  C   LEU A 519      29.470   3.436  64.053  1.00  0.96           C  
ATOM   8132  O   LEU A 519      29.948   2.862  65.028  1.00  0.96           O  
ATOM   8133  CB  LEU A 519      27.280   4.025  65.011  1.00  0.96           C  
ATOM   8134  CG  LEU A 519      26.224   5.013  65.425  1.00  0.96           C  
ATOM   8135  CD1 LEU A 519      25.074   4.260  66.059  1.00  0.96           C  
ATOM   8136  CD2 LEU A 519      26.827   5.996  66.395  1.00  0.96           C  
ATOM   8137  H   LEU A 519      27.346   4.747  62.498  1.00  0.96           H  
ATOM   8138  HA  LEU A 519      28.974   5.325  64.885  1.00  0.96           H  
ATOM   8139 1HB  LEU A 519      26.803   3.279  64.374  1.00  0.96           H  
ATOM   8140 2HB  LEU A 519      27.631   3.534  65.915  1.00  0.96           H  
ATOM   8141  HG  LEU A 519      25.844   5.543  64.543  1.00  0.96           H  
ATOM   8142 1HD1 LEU A 519      24.299   4.964  66.357  1.00  0.96           H  
ATOM   8143 2HD1 LEU A 519      24.665   3.552  65.341  1.00  0.96           H  
ATOM   8144 3HD1 LEU A 519      25.434   3.724  66.930  1.00  0.96           H  
ATOM   8145 1HD2 LEU A 519      26.069   6.716  66.705  1.00  0.96           H  
ATOM   8146 2HD2 LEU A 519      27.206   5.465  67.271  1.00  0.96           H  
ATOM   8147 3HD2 LEU A 519      27.639   6.517  65.907  1.00  0.96           H  
ATOM   8148  N   THR A 520      29.754   3.086  62.797  1.00  0.94           N  
ATOM   8149  CA  THR A 520      30.573   1.918  62.535  1.00  0.94           C  
ATOM   8150  C   THR A 520      31.889   2.107  63.259  1.00  0.94           C  
ATOM   8151  O   THR A 520      32.519   3.158  63.134  1.00  0.94           O  
ATOM   8152  CB  THR A 520      30.892   1.755  61.045  1.00  0.94           C  
ATOM   8153  OG1 THR A 520      29.710   1.811  60.286  1.00  0.94           O  
ATOM   8154  CG2 THR A 520      31.521   0.402  60.776  1.00  0.94           C  
ATOM   8155  H   THR A 520      29.389   3.615  62.006  1.00  0.94           H  
ATOM   8156  HA  THR A 520      30.078   1.024  62.920  1.00  0.94           H  
ATOM   8157  HB  THR A 520      31.557   2.522  60.757  1.00  0.94           H  
ATOM   8158  HG1 THR A 520      29.474   2.749  60.176  1.00  0.94           H  
ATOM   8159 1HG2 THR A 520      31.739   0.305  59.712  1.00  0.94           H  
ATOM   8160 2HG2 THR A 520      32.423   0.299  61.332  1.00  0.94           H  
ATOM   8161 3HG2 THR A 520      30.834  -0.381  61.072  1.00  0.94           H  
ATOM   8162  N   ASN A 521      32.297   1.078  63.995  1.00  0.92           N  
ATOM   8163  CA  ASN A 521      33.532   1.016  64.773  1.00  0.92           C  
ATOM   8164  C   ASN A 521      33.552   1.862  66.047  1.00  0.92           C  
ATOM   8165  O   ASN A 521      34.572   1.904  66.741  1.00  0.92           O  
ATOM   8166  CB  ASN A 521      34.719   1.404  63.905  1.00  0.92           C  
ATOM   8167  CG  ASN A 521      34.865   0.491  62.752  1.00  0.92           C  
ATOM   8168  OD1 ASN A 521      34.866  -0.713  62.966  1.00  0.92           O  
ATOM   8169  ND2 ASN A 521      34.984   1.007  61.541  1.00  0.92           N  
ATOM   8170  H   ASN A 521      31.672   0.276  64.070  1.00  0.92           H  
ATOM   8171  HA  ASN A 521      33.673  -0.018  65.074  1.00  0.92           H  
ATOM   8172 1HB  ASN A 521      34.681   2.434  63.563  1.00  0.92           H  
ATOM   8173 2HB  ASN A 521      35.622   1.326  64.513  1.00  0.92           H  
ATOM   8174 1HD2 ASN A 521      35.090   0.408  60.747  1.00  0.92           H  
ATOM   8175 2HD2 ASN A 521      35.016   2.015  61.392  1.00  0.92           H  
ATOM   8176  N   GLN A 522      32.424   2.452  66.427  1.00  0.91           N  
ATOM   8177  CA  GLN A 522      32.400   3.177  67.689  1.00  0.91           C  
ATOM   8178  C   GLN A 522      32.148   2.233  68.830  1.00  0.91           C  
ATOM   8179  O   GLN A 522      31.470   1.215  68.691  1.00  0.91           O  
ATOM   8180  CB  GLN A 522      31.361   4.303  67.724  1.00  0.91           C  
ATOM   8181  CG  GLN A 522      31.621   5.468  66.771  1.00  0.91           C  
ATOM   8182  CD  GLN A 522      30.655   6.618  67.022  1.00  0.91           C  
ATOM   8183  OE1 GLN A 522      30.306   6.852  68.185  1.00  0.91           O  
ATOM   8184  NE2 GLN A 522      30.216   7.334  65.985  1.00  0.91           N  
ATOM   8185  H   GLN A 522      31.592   2.428  65.838  1.00  0.91           H  
ATOM   8186  HA  GLN A 522      33.372   3.621  67.868  1.00  0.91           H  
ATOM   8187 1HB  GLN A 522      30.381   3.893  67.473  1.00  0.91           H  
ATOM   8188 2HB  GLN A 522      31.304   4.702  68.737  1.00  0.91           H  
ATOM   8189 1HG  GLN A 522      32.624   5.834  66.937  1.00  0.91           H  
ATOM   8190 2HG  GLN A 522      31.507   5.124  65.738  1.00  0.91           H  
ATOM   8191 1HE2 GLN A 522      29.581   8.093  66.134  1.00  0.91           H  
ATOM   8192 2HE2 GLN A 522      30.469   7.105  65.019  1.00  0.91           H  
ATOM   8193  N   TYR A 523      32.673   2.582  69.983  1.00  0.93           N  
ATOM   8194  CA  TYR A 523      32.453   1.767  71.157  1.00  0.93           C  
ATOM   8195  C   TYR A 523      31.264   2.192  71.970  1.00  0.93           C  
ATOM   8196  O   TYR A 523      31.025   3.373  72.219  1.00  0.93           O  
ATOM   8197  CB  TYR A 523      33.710   1.740  71.995  1.00  0.93           C  
ATOM   8198  CG  TYR A 523      34.750   0.802  71.447  1.00  0.93           C  
ATOM   8199  CD1 TYR A 523      35.527   1.161  70.369  1.00  0.93           C  
ATOM   8200  CD2 TYR A 523      34.958  -0.416  72.082  1.00  0.93           C  
ATOM   8201  CE1 TYR A 523      36.488   0.293  69.898  1.00  0.93           C  
ATOM   8202  CE2 TYR A 523      35.937  -1.282  71.630  1.00  0.93           C  
ATOM   8203  CZ  TYR A 523      36.706  -0.937  70.534  1.00  0.93           C  
ATOM   8204  OH  TYR A 523      37.689  -1.819  70.065  1.00  0.93           O  
ATOM   8205  H   TYR A 523      33.238   3.432  70.043  1.00  0.93           H  
ATOM   8206  HA  TYR A 523      32.264   0.748  70.831  1.00  0.93           H  
ATOM   8207 1HB  TYR A 523      34.130   2.744  72.028  1.00  0.93           H  
ATOM   8208 2HB  TYR A 523      33.468   1.434  73.016  1.00  0.93           H  
ATOM   8209  HD1 TYR A 523      35.365   2.116  69.880  1.00  0.93           H  
ATOM   8210  HD2 TYR A 523      34.349  -0.683  72.943  1.00  0.93           H  
ATOM   8211  HE1 TYR A 523      37.075   0.566  69.036  1.00  0.93           H  
ATOM   8212  HE2 TYR A 523      36.099  -2.230  72.130  1.00  0.93           H  
ATOM   8213  HH  TYR A 523      38.206  -1.419  69.326  1.00  0.93           H  
ATOM   8214  N   GLN A 524      30.505   1.192  72.357  1.00  1.00           N  
ATOM   8215  CA  GLN A 524      29.365   1.352  73.218  1.00  1.00           C  
ATOM   8216  C   GLN A 524      29.893   1.234  74.648  1.00  1.00           C  
ATOM   8217  O   GLN A 524      29.469   1.956  75.549  1.00  1.00           O  
ATOM   8218  CB  GLN A 524      28.308   0.298  72.895  1.00  1.00           C  
ATOM   8219  CG  GLN A 524      26.992   0.509  73.585  1.00  1.00           C  
ATOM   8220  CD  GLN A 524      25.955  -0.516  73.179  1.00  1.00           C  
ATOM   8221  OE1 GLN A 524      26.084  -1.700  73.500  1.00  1.00           O  
ATOM   8222  NE2 GLN A 524      24.930  -0.068  72.459  1.00  1.00           N  
ATOM   8223  H   GLN A 524      30.771   0.260  72.067  1.00  1.00           H  
ATOM   8224  HA  GLN A 524      28.939   2.343  73.077  1.00  1.00           H  
ATOM   8225 1HB  GLN A 524      28.133   0.267  71.819  1.00  1.00           H  
ATOM   8226 2HB  GLN A 524      28.682  -0.676  73.185  1.00  1.00           H  
ATOM   8227 1HG  GLN A 524      27.146   0.434  74.663  1.00  1.00           H  
ATOM   8228 2HG  GLN A 524      26.616   1.498  73.327  1.00  1.00           H  
ATOM   8229 1HE2 GLN A 524      24.216  -0.699  72.158  1.00  1.00           H  
ATOM   8230 2HE2 GLN A 524      24.883   0.906  72.192  1.00  1.00           H  
ATOM   8231  N   GLN A 525      30.833   0.293  74.839  1.00  1.11           N  
ATOM   8232  CA  GLN A 525      31.458   0.069  76.156  1.00  1.11           C  
ATOM   8233  C   GLN A 525      32.881  -0.470  76.002  1.00  1.11           C  
ATOM   8234  O   GLN A 525      33.152  -1.221  75.063  1.00  1.11           O  
ATOM   8235  CB  GLN A 525      30.673  -0.961  76.977  1.00  1.11           C  
ATOM   8236  CG  GLN A 525      30.743  -2.335  76.380  1.00  1.11           C  
ATOM   8237  CD  GLN A 525      29.914  -3.422  77.077  1.00  1.11           C  
ATOM   8238  OE1 GLN A 525      29.721  -4.506  76.503  1.00  1.11           O  
ATOM   8239  NE2 GLN A 525      29.421  -3.157  78.260  1.00  1.11           N  
ATOM   8240  H   GLN A 525      31.112  -0.268  74.035  1.00  1.11           H  
ATOM   8241  HA  GLN A 525      31.502   1.013  76.696  1.00  1.11           H  
ATOM   8242 1HB  GLN A 525      31.083  -1.009  77.988  1.00  1.11           H  
ATOM   8243 2HB  GLN A 525      29.627  -0.657  77.065  1.00  1.11           H  
ATOM   8244 1HG  GLN A 525      30.419  -2.242  75.377  1.00  1.11           H  
ATOM   8245 2HG  GLN A 525      31.782  -2.642  76.416  1.00  1.11           H  
ATOM   8246 1HE2 GLN A 525      28.868  -3.829  78.744  1.00  1.11           H  
ATOM   8247 2HE2 GLN A 525      29.572  -2.247  78.687  1.00  1.11           H  
ATOM   8248  N   PHE A 526      33.757  -0.186  76.974  1.00  1.25           N  
ATOM   8249  CA  PHE A 526      35.111  -0.772  77.012  1.00  1.25           C  
ATOM   8250  C   PHE A 526      35.322  -1.562  78.290  1.00  1.25           C  
ATOM   8251  O   PHE A 526      35.072  -1.041  79.371  1.00  1.25           O  
ATOM   8252  CB  PHE A 526      36.232   0.275  76.944  1.00  1.25           C  
ATOM   8253  CG  PHE A 526      36.426   1.025  75.663  1.00  1.25           C  
ATOM   8254  CD1 PHE A 526      35.705   2.132  75.388  1.00  1.25           C  
ATOM   8255  CD2 PHE A 526      37.390   0.619  74.757  1.00  1.25           C  
ATOM   8256  CE1 PHE A 526      35.908   2.852  74.239  1.00  1.25           C  
ATOM   8257  CE2 PHE A 526      37.608   1.316  73.596  1.00  1.25           C  
ATOM   8258  CZ  PHE A 526      36.863   2.439  73.334  1.00  1.25           C  
ATOM   8259  H   PHE A 526      33.454   0.429  77.730  1.00  1.25           H  
ATOM   8260  HA  PHE A 526      35.222  -1.445  76.169  1.00  1.25           H  
ATOM   8261 1HB  PHE A 526      36.067   1.011  77.730  1.00  1.25           H  
ATOM   8262 2HB  PHE A 526      37.183  -0.218  77.179  1.00  1.25           H  
ATOM   8263  HD1 PHE A 526      34.976   2.434  76.099  1.00  1.25           H  
ATOM   8264  HD2 PHE A 526      37.983  -0.261  74.984  1.00  1.25           H  
ATOM   8265  HE1 PHE A 526      35.310   3.748  74.041  1.00  1.25           H  
ATOM   8266  HE2 PHE A 526      38.369   0.983  72.891  1.00  1.25           H  
ATOM   8267  HZ  PHE A 526      37.024   3.000  72.414  1.00  1.25           H  
ATOM   8268  N   GLN A 527      35.758  -2.808  78.168  1.00  1.41           N  
ATOM   8269  CA  GLN A 527      36.024  -3.684  79.316  1.00  1.41           C  
ATOM   8270  C   GLN A 527      34.888  -3.659  80.325  1.00  1.41           C  
ATOM   8271  O   GLN A 527      35.083  -3.350  81.502  1.00  1.41           O  
ATOM   8272  CB  GLN A 527      37.367  -3.415  80.014  1.00  1.41           C  
ATOM   8273  CG  GLN A 527      38.621  -3.638  79.124  1.00  1.41           C  
ATOM   8274  CD  GLN A 527      39.915  -3.935  79.957  1.00  1.41           C  
ATOM   8275  OE1 GLN A 527      40.143  -5.106  80.364  1.00  1.41           O  
ATOM   8276  NE2 GLN A 527      40.743  -2.935  80.216  1.00  1.41           N  
ATOM   8277  H   GLN A 527      35.902  -3.166  77.233  1.00  1.41           H  
ATOM   8278  HA  GLN A 527      36.067  -4.700  78.944  1.00  1.41           H  
ATOM   8279 1HB  GLN A 527      37.391  -2.371  80.331  1.00  1.41           H  
ATOM   8280 2HB  GLN A 527      37.450  -4.016  80.912  1.00  1.41           H  
ATOM   8281 1HG  GLN A 527      38.443  -4.460  78.443  1.00  1.41           H  
ATOM   8282 2HG  GLN A 527      38.798  -2.723  78.553  1.00  1.41           H  
ATOM   8283 1HE2 GLN A 527      41.572  -3.091  80.748  1.00  1.41           H  
ATOM   8284 2HE2 GLN A 527      40.546  -1.990  79.880  1.00  1.41           H  
ATOM   8285  N   GLU A 528      33.693  -3.919  79.823  1.00  1.55           N  
ATOM   8286  CA  GLU A 528      32.450  -3.899  80.582  1.00  1.55           C  
ATOM   8287  C   GLU A 528      32.077  -2.555  81.261  1.00  1.55           C  
ATOM   8288  O   GLU A 528      31.303  -2.562  82.224  1.00  1.55           O  
ATOM   8289  CB  GLU A 528      32.482  -5.016  81.638  1.00  1.55           C  
ATOM   8290  CG  GLU A 528      32.652  -6.432  81.045  1.00  1.55           C  
ATOM   8291  CD  GLU A 528      32.621  -7.539  82.085  1.00  1.55           C  
ATOM   8292  OE1 GLU A 528      32.828  -7.257  83.241  1.00  1.55           O  
ATOM   8293  OE2 GLU A 528      32.381  -8.666  81.716  1.00  1.55           O  
ATOM   8294  H   GLU A 528      33.662  -4.223  78.848  1.00  1.55           H  
ATOM   8295  HA  GLU A 528      31.648  -4.134  79.883  1.00  1.55           H  
ATOM   8296 1HB  GLU A 528      33.284  -4.846  82.351  1.00  1.55           H  
ATOM   8297 2HB  GLU A 528      31.547  -5.004  82.197  1.00  1.55           H  
ATOM   8298 1HG  GLU A 528      31.859  -6.606  80.318  1.00  1.55           H  
ATOM   8299 2HG  GLU A 528      33.604  -6.474  80.511  1.00  1.55           H  
ATOM   8300  N   GLN A 529      32.545  -1.404  80.738  1.00  1.65           N  
ATOM   8301  CA  GLN A 529      32.077  -0.105  81.256  1.00  1.65           C  
ATOM   8302  C   GLN A 529      31.719   0.928  80.172  1.00  1.65           C  
ATOM   8303  O   GLN A 529      32.437   1.133  79.185  1.00  1.65           O  
ATOM   8304  CB  GLN A 529      33.117   0.555  82.188  1.00  1.65           C  
ATOM   8305  CG  GLN A 529      33.370  -0.124  83.536  1.00  1.65           C  
ATOM   8306  CD  GLN A 529      34.361   0.694  84.423  1.00  1.65           C  
ATOM   8307  OE1 GLN A 529      35.559   0.797  84.112  1.00  1.65           O  
ATOM   8308  NE2 GLN A 529      33.847   1.291  85.510  1.00  1.65           N  
ATOM   8309  H   GLN A 529      33.257  -1.425  80.016  1.00  1.65           H  
ATOM   8310  HA  GLN A 529      31.172  -0.283  81.834  1.00  1.65           H  
ATOM   8311 1HB  GLN A 529      34.074   0.598  81.665  1.00  1.65           H  
ATOM   8312 2HB  GLN A 529      32.815   1.579  82.391  1.00  1.65           H  
ATOM   8313 1HG  GLN A 529      32.420  -0.216  84.069  1.00  1.65           H  
ATOM   8314 2HG  GLN A 529      33.800  -1.112  83.358  1.00  1.65           H  
ATOM   8315 1HE2 GLN A 529      34.441   1.859  86.120  1.00  1.65           H  
ATOM   8316 2HE2 GLN A 529      32.846   1.200  85.719  1.00  1.65           H  
ATOM   8317  N   SER A 530      30.631   1.658  80.423  1.00  1.70           N  
ATOM   8318  CA  SER A 530      30.183   2.738  79.545  1.00  1.70           C  
ATOM   8319  C   SER A 530      30.804   4.065  79.934  1.00  1.70           C  
ATOM   8320  O   SER A 530      30.647   5.070  79.230  1.00  1.70           O  
ATOM   8321  CB  SER A 530      28.677   2.860  79.577  1.00  1.70           C  
ATOM   8322  OG  SER A 530      28.225   3.276  80.837  1.00  1.70           O  
ATOM   8323  H   SER A 530      30.073   1.427  81.233  1.00  1.70           H  
ATOM   8324  HA  SER A 530      30.481   2.496  78.525  1.00  1.70           H  
ATOM   8325 1HB  SER A 530      28.358   3.574  78.818  1.00  1.70           H  
ATOM   8326 2HB  SER A 530      28.233   1.902  79.324  1.00  1.70           H  
ATOM   8327  HG  SER A 530      27.277   3.112  80.841  1.00  1.70           H  
ATOM   8328  N   THR A 531      31.482   4.065  81.074  1.00  1.70           N  
ATOM   8329  CA  THR A 531      32.060   5.281  81.596  1.00  1.70           C  
ATOM   8330  C   THR A 531      33.331   5.033  82.397  1.00  1.70           C  
ATOM   8331  O   THR A 531      33.486   3.995  83.036  1.00  1.70           O  
ATOM   8332  CB  THR A 531      31.048   5.997  82.501  1.00  1.70           C  
ATOM   8333  OG1 THR A 531      31.568   7.254  82.830  1.00  1.70           O  
ATOM   8334  CG2 THR A 531      30.817   5.194  83.783  1.00  1.70           C  
ATOM   8335  H   THR A 531      31.575   3.202  81.584  1.00  1.70           H  
ATOM   8336  HA  THR A 531      32.304   5.920  80.760  1.00  1.70           H  
ATOM   8337  HB  THR A 531      30.109   6.127  81.962  1.00  1.70           H  
ATOM   8338  HG1 THR A 531      32.125   7.537  82.093  1.00  1.70           H  
ATOM   8339 1HG2 THR A 531      30.108   5.722  84.423  1.00  1.70           H  
ATOM   8340 2HG2 THR A 531      30.417   4.207  83.540  1.00  1.70           H  
ATOM   8341 3HG2 THR A 531      31.763   5.081  84.311  1.00  1.70           H  
ATOM   8342  N   LEU A 532      34.215   6.017  82.423  1.00  1.67           N  
ATOM   8343  CA  LEU A 532      35.401   5.923  83.241  1.00  1.67           C  
ATOM   8344  C   LEU A 532      35.097   6.327  84.661  1.00  1.67           C  
ATOM   8345  O   LEU A 532      34.422   7.336  84.906  1.00  1.67           O  
ATOM   8346  CB  LEU A 532      36.500   6.838  82.723  1.00  1.67           C  
ATOM   8347  CG  LEU A 532      36.994   6.555  81.352  1.00  1.67           C  
ATOM   8348  CD1 LEU A 532      37.986   7.618  80.973  1.00  1.67           C  
ATOM   8349  CD2 LEU A 532      37.631   5.179  81.340  1.00  1.67           C  
ATOM   8350  H   LEU A 532      34.045   6.842  81.870  1.00  1.67           H  
ATOM   8351  HA  LEU A 532      35.749   4.890  83.236  1.00  1.67           H  
ATOM   8352 1HB  LEU A 532      36.139   7.853  82.751  1.00  1.67           H  
ATOM   8353 2HB  LEU A 532      37.354   6.768  83.391  1.00  1.67           H  
ATOM   8354  HG  LEU A 532      36.164   6.588  80.638  1.00  1.67           H  
ATOM   8355 1HD1 LEU A 532      38.354   7.421  79.994  1.00  1.67           H  
ATOM   8356 2HD1 LEU A 532      37.519   8.599  80.992  1.00  1.67           H  
ATOM   8357 3HD1 LEU A 532      38.804   7.598  81.683  1.00  1.67           H  
ATOM   8358 1HD2 LEU A 532      37.993   4.971  80.363  1.00  1.67           H  
ATOM   8359 2HD2 LEU A 532      38.456   5.152  82.050  1.00  1.67           H  
ATOM   8360 3HD2 LEU A 532      36.891   4.430  81.619  1.00  1.67           H  
ATOM   8361  N   THR A 533      35.698   5.571  85.578  1.00  1.64           N  
ATOM   8362  CA  THR A 533      35.636   5.773  87.018  1.00  1.64           C  
ATOM   8363  C   THR A 533      37.050   5.995  87.577  1.00  1.64           C  
ATOM   8364  O   THR A 533      37.293   5.907  88.779  1.00  1.64           O  
ATOM   8365  CB  THR A 533      34.926   4.572  87.677  1.00  1.64           C  
ATOM   8366  OG1 THR A 533      35.629   3.350  87.366  1.00  1.64           O  
ATOM   8367  CG2 THR A 533      33.494   4.461  87.145  1.00  1.64           C  
ATOM   8368  H   THR A 533      36.212   4.765  85.247  1.00  1.64           H  
ATOM   8369  HA  THR A 533      35.050   6.671  87.221  1.00  1.64           H  
ATOM   8370  HB  THR A 533      34.904   4.710  88.757  1.00  1.64           H  
ATOM   8371  HG1 THR A 533      36.515   3.387  87.749  1.00  1.64           H  
ATOM   8372 1HG2 THR A 533      33.013   3.615  87.619  1.00  1.64           H  
ATOM   8373 2HG2 THR A 533      32.940   5.373  87.374  1.00  1.64           H  
ATOM   8374 3HG2 THR A 533      33.506   4.311  86.065  1.00  1.64           H  
ATOM   8375  N   ILE A 534      37.966   6.266  86.648  1.00  1.65           N  
ATOM   8376  CA  ILE A 534      39.388   6.555  86.862  1.00  1.65           C  
ATOM   8377  C   ILE A 534      39.586   8.008  87.293  1.00  1.65           C  
ATOM   8378  O   ILE A 534      40.435   8.333  88.122  1.00  1.65           O  
ATOM   8379  CB  ILE A 534      40.152   6.305  85.555  1.00  1.65           C  
ATOM   8380  CG1 ILE A 534      40.018   4.883  85.139  1.00  1.65           C  
ATOM   8381  CG2 ILE A 534      41.604   6.676  85.684  1.00  1.65           C  
ATOM   8382  CD1 ILE A 534      40.571   3.894  86.143  1.00  1.65           C  
ATOM   8383  H   ILE A 534      37.628   6.291  85.700  1.00  1.65           H  
ATOM   8384  HA  ILE A 534      39.772   5.901  87.645  1.00  1.65           H  
ATOM   8385  HB  ILE A 534      39.705   6.894  84.772  1.00  1.65           H  
ATOM   8386 1HG1 ILE A 534      38.965   4.661  84.971  1.00  1.65           H  
ATOM   8387 2HG1 ILE A 534      40.533   4.776  84.220  1.00  1.65           H  
ATOM   8388 1HG2 ILE A 534      42.110   6.503  84.736  1.00  1.65           H  
ATOM   8389 2HG2 ILE A 534      41.692   7.727  85.954  1.00  1.65           H  
ATOM   8390 3HG2 ILE A 534      42.053   6.066  86.442  1.00  1.65           H  
ATOM   8391 1HD1 ILE A 534      40.450   2.881  85.763  1.00  1.65           H  
ATOM   8392 2HD1 ILE A 534      41.630   4.092  86.302  1.00  1.65           H  
ATOM   8393 3HD1 ILE A 534      40.041   3.993  87.089  1.00  1.65           H  
ATOM   8394  N   TRP A 535      38.812   8.870  86.656  1.00  1.67           N  
ATOM   8395  CA  TRP A 535      38.787  10.315  86.844  1.00  1.67           C  
ATOM   8396  C   TRP A 535      38.080  10.664  88.144  1.00  1.67           C  
ATOM   8397  O   TRP A 535      37.315   9.855  88.663  1.00  1.67           O  
ATOM   8398  CB  TRP A 535      38.007  10.957  85.697  1.00  1.67           C  
ATOM   8399  CG  TRP A 535      38.664  10.911  84.371  1.00  1.67           C  
ATOM   8400  CD1 TRP A 535      39.388   9.908  83.814  1.00  1.67           C  
ATOM   8401  CD2 TRP A 535      38.607  11.950  83.404  1.00  1.67           C  
ATOM   8402  NE1 TRP A 535      39.799  10.262  82.564  1.00  1.67           N  
ATOM   8403  CE2 TRP A 535      39.321  11.529  82.297  1.00  1.67           C  
ATOM   8404  CE3 TRP A 535      38.008  13.176  83.386  1.00  1.67           C  
ATOM   8405  CZ2 TRP A 535      39.451  12.331  81.176  1.00  1.67           C  
ATOM   8406  CZ3 TRP A 535      38.132  13.981  82.261  1.00  1.67           C  
ATOM   8407  CH2 TRP A 535      38.841  13.563  81.188  1.00  1.67           C  
ATOM   8408  H   TRP A 535      38.157   8.485  85.999  1.00  1.67           H  
ATOM   8409  HA  TRP A 535      39.807  10.698  86.878  1.00  1.67           H  
ATOM   8410 1HB  TRP A 535      37.033  10.471  85.612  1.00  1.67           H  
ATOM   8411 2HB  TRP A 535      37.822  12.004  85.939  1.00  1.67           H  
ATOM   8412  HD1 TRP A 535      39.607   8.975  84.282  1.00  1.67           H  
ATOM   8413  HE1 TRP A 535      40.360   9.637  81.958  1.00  1.67           H  
ATOM   8414  HE3 TRP A 535      37.433  13.492  84.251  1.00  1.67           H  
ATOM   8415  HZ2 TRP A 535      39.982  12.046  80.328  1.00  1.67           H  
ATOM   8416  HZ3 TRP A 535      37.645  14.958  82.263  1.00  1.67           H  
ATOM   8417  HH2 TRP A 535      38.923  14.216  80.320  1.00  1.67           H  
ATOM   8418  N   ASN A 536      38.321  11.865  88.686  1.00  1.68           N  
ATOM   8419  CA  ASN A 536      37.558  12.274  89.868  1.00  1.68           C  
ATOM   8420  C   ASN A 536      36.088  12.504  89.490  1.00  1.68           C  
ATOM   8421  O   ASN A 536      35.191  12.402  90.328  1.00  1.68           O  
ATOM   8422  CB  ASN A 536      38.141  13.513  90.506  1.00  1.68           C  
ATOM   8423  CG  ASN A 536      39.445  13.255  91.213  1.00  1.68           C  
ATOM   8424  OD1 ASN A 536      39.754  12.127  91.615  1.00  1.68           O  
ATOM   8425  ND2 ASN A 536      40.222  14.292  91.381  1.00  1.68           N  
ATOM   8426  H   ASN A 536      38.994  12.507  88.259  1.00  1.68           H  
ATOM   8427  HA  ASN A 536      37.582  11.462  90.596  1.00  1.68           H  
ATOM   8428 1HB  ASN A 536      38.296  14.255  89.748  1.00  1.68           H  
ATOM   8429 2HB  ASN A 536      37.428  13.922  91.220  1.00  1.68           H  
ATOM   8430 1HD2 ASN A 536      41.103  14.189  91.842  1.00  1.68           H  
ATOM   8431 2HD2 ASN A 536      39.931  15.193  91.059  1.00  1.68           H  
ATOM   8432  N   GLY A 537      35.865  12.857  88.224  1.00  1.65           N  
ATOM   8433  CA  GLY A 537      34.534  13.072  87.673  1.00  1.65           C  
ATOM   8434  C   GLY A 537      34.110  11.807  86.929  1.00  1.65           C  
ATOM   8435  O   GLY A 537      34.713  10.752  87.112  1.00  1.65           O  
ATOM   8436  H   GLY A 537      36.662  12.936  87.614  1.00  1.65           H  
ATOM   8437 1HA  GLY A 537      33.828  13.295  88.473  1.00  1.65           H  
ATOM   8438 2HA  GLY A 537      34.547  13.922  86.992  1.00  1.65           H  
ATOM   8439  N   THR A 538      33.094  11.908  86.080  1.00  1.58           N  
ATOM   8440  CA  THR A 538      32.623  10.737  85.338  1.00  1.58           C  
ATOM   8441  C   THR A 538      32.705  11.017  83.842  1.00  1.58           C  
ATOM   8442  O   THR A 538      32.252  12.070  83.387  1.00  1.58           O  
ATOM   8443  CB  THR A 538      31.181  10.382  85.748  1.00  1.58           C  
ATOM   8444  OG1 THR A 538      31.148  10.097  87.154  1.00  1.58           O  
ATOM   8445  CG2 THR A 538      30.698   9.175  84.992  1.00  1.58           C  
ATOM   8446  H   THR A 538      32.633  12.797  85.954  1.00  1.58           H  
ATOM   8447  HA  THR A 538      33.269   9.883  85.555  1.00  1.58           H  
ATOM   8448  HB  THR A 538      30.526  11.227  85.540  1.00  1.58           H  
ATOM   8449  HG1 THR A 538      31.674   9.305  87.323  1.00  1.58           H  
ATOM   8450 1HG2 THR A 538      29.683   8.932  85.296  1.00  1.58           H  
ATOM   8451 2HG2 THR A 538      30.711   9.386  83.925  1.00  1.58           H  
ATOM   8452 3HG2 THR A 538      31.354   8.327  85.206  1.00  1.58           H  
ATOM   8453  N   VAL A 539      33.306  10.098  83.080  1.00  1.47           N  
ATOM   8454  CA  VAL A 539      33.451  10.328  81.632  1.00  1.47           C  
ATOM   8455  C   VAL A 539      32.882   9.223  80.765  1.00  1.47           C  
ATOM   8456  O   VAL A 539      33.254   8.065  80.905  1.00  1.47           O  
ATOM   8457  CB  VAL A 539      34.932  10.511  81.278  1.00  1.47           C  
ATOM   8458  CG1 VAL A 539      35.122  10.706  79.813  1.00  1.47           C  
ATOM   8459  CG2 VAL A 539      35.451  11.653  81.976  1.00  1.47           C  
ATOM   8460  H   VAL A 539      33.658   9.244  83.527  1.00  1.47           H  
ATOM   8461  HA  VAL A 539      32.927  11.250  81.381  1.00  1.47           H  
ATOM   8462  HB  VAL A 539      35.477   9.634  81.561  1.00  1.47           H  
ATOM   8463 1HG1 VAL A 539      36.179  10.832  79.617  1.00  1.47           H  
ATOM   8464 2HG1 VAL A 539      34.757   9.841  79.274  1.00  1.47           H  
ATOM   8465 3HG1 VAL A 539      34.584  11.593  79.485  1.00  1.47           H  
ATOM   8466 1HG2 VAL A 539      36.467  11.736  81.691  1.00  1.47           H  
ATOM   8467 2HG2 VAL A 539      34.908  12.546  81.677  1.00  1.47           H  
ATOM   8468 3HG2 VAL A 539      35.373  11.519  83.051  1.00  1.47           H  
ATOM   8469  N   ASN A 540      31.995   9.559  79.845  1.00  1.34           N  
ATOM   8470  CA  ASN A 540      31.418   8.531  78.981  1.00  1.34           C  
ATOM   8471  C   ASN A 540      32.461   8.049  77.983  1.00  1.34           C  
ATOM   8472  O   ASN A 540      33.287   8.841  77.531  1.00  1.34           O  
ATOM   8473  CB  ASN A 540      30.193   9.061  78.273  1.00  1.34           C  
ATOM   8474  CG  ASN A 540      29.063   9.329  79.234  1.00  1.34           C  
ATOM   8475  OD1 ASN A 540      28.872   8.595  80.209  1.00  1.34           O  
ATOM   8476  ND2 ASN A 540      28.316  10.373  78.984  1.00  1.34           N  
ATOM   8477  H   ASN A 540      31.710  10.524  79.748  1.00  1.34           H  
ATOM   8478  HA  ASN A 540      31.125   7.675  79.590  1.00  1.34           H  
ATOM   8479 1HB  ASN A 540      30.443   9.979  77.743  1.00  1.34           H  
ATOM   8480 2HB  ASN A 540      29.861   8.332  77.529  1.00  1.34           H  
ATOM   8481 1HD2 ASN A 540      27.554  10.600  79.592  1.00  1.34           H  
ATOM   8482 2HD2 ASN A 540      28.504  10.945  78.185  1.00  1.34           H  
ATOM   8483  N   VAL A 541      32.410   6.772  77.608  1.00  1.21           N  
ATOM   8484  CA  VAL A 541      33.365   6.272  76.613  1.00  1.21           C  
ATOM   8485  C   VAL A 541      32.738   6.169  75.228  1.00  1.21           C  
ATOM   8486  O   VAL A 541      33.399   5.777  74.263  1.00  1.21           O  
ATOM   8487  CB  VAL A 541      33.873   4.876  76.984  1.00  1.21           C  
ATOM   8488  CG1 VAL A 541      34.501   4.900  78.385  1.00  1.21           C  
ATOM   8489  CG2 VAL A 541      32.723   3.862  76.836  1.00  1.21           C  
ATOM   8490  H   VAL A 541      31.729   6.147  78.044  1.00  1.21           H  
ATOM   8491  HA  VAL A 541      34.212   6.959  76.565  1.00  1.21           H  
ATOM   8492  HB  VAL A 541      34.668   4.613  76.312  1.00  1.21           H  
ATOM   8493 1HG1 VAL A 541      34.890   3.912  78.630  1.00  1.21           H  
ATOM   8494 2HG1 VAL A 541      35.314   5.627  78.406  1.00  1.21           H  
ATOM   8495 3HG1 VAL A 541      33.750   5.180  79.109  1.00  1.21           H  
ATOM   8496 1HG2 VAL A 541      33.065   2.867  77.088  1.00  1.21           H  
ATOM   8497 2HG2 VAL A 541      31.939   4.126  77.476  1.00  1.21           H  
ATOM   8498 3HG2 VAL A 541      32.349   3.868  75.809  1.00  1.21           H  
ATOM   8499  N   THR A 542      31.463   6.514  75.131  1.00  1.11           N  
ATOM   8500  CA  THR A 542      30.766   6.420  73.861  1.00  1.11           C  
ATOM   8501  C   THR A 542      31.058   7.630  72.994  1.00  1.11           C  
ATOM   8502  O   THR A 542      31.393   8.693  73.506  1.00  1.11           O  
ATOM   8503  CB  THR A 542      29.268   6.300  74.121  1.00  1.11           C  
ATOM   8504  OG1 THR A 542      28.788   7.490  74.769  1.00  1.11           O  
ATOM   8505  CG2 THR A 542      29.038   5.116  75.035  1.00  1.11           C  
ATOM   8506  H   THR A 542      30.979   6.835  75.953  1.00  1.11           H  
ATOM   8507  HA  THR A 542      31.110   5.530  73.338  1.00  1.11           H  
ATOM   8508  HB  THR A 542      28.734   6.154  73.183  1.00  1.11           H  
ATOM   8509  HG1 THR A 542      28.796   8.219  74.141  1.00  1.11           H  
ATOM   8510 1HG2 THR A 542      27.978   5.002  75.239  1.00  1.11           H  
ATOM   8511 2HG2 THR A 542      29.412   4.229  74.543  1.00  1.11           H  
ATOM   8512 3HG2 THR A 542      29.574   5.261  75.973  1.00  1.11           H  
ATOM   8513  N   GLY A 543      30.842   7.515  71.687  1.00  1.05           N  
ATOM   8514  CA  GLY A 543      31.140   8.633  70.792  1.00  1.05           C  
ATOM   8515  C   GLY A 543      32.616   8.622  70.349  1.00  1.05           C  
ATOM   8516  O   GLY A 543      33.079   9.572  69.713  1.00  1.05           O  
ATOM   8517  H   GLY A 543      30.518   6.638  71.299  1.00  1.05           H  
ATOM   8518 1HA  GLY A 543      30.490   8.590  69.920  1.00  1.05           H  
ATOM   8519 2HA  GLY A 543      30.922   9.571  71.300  1.00  1.05           H  
ATOM   8520  N   PHE A 544      33.333   7.547  70.711  1.00  1.04           N  
ATOM   8521  CA  PHE A 544      34.760   7.346  70.433  1.00  1.04           C  
ATOM   8522  C   PHE A 544      35.031   6.013  69.744  1.00  1.04           C  
ATOM   8523  O   PHE A 544      34.296   5.038  69.950  1.00  1.04           O  
ATOM   8524  CB  PHE A 544      35.547   7.373  71.751  1.00  1.04           C  
ATOM   8525  CG  PHE A 544      35.395   8.671  72.445  1.00  1.04           C  
ATOM   8526  CD1 PHE A 544      34.381   8.876  73.314  1.00  1.04           C  
ATOM   8527  CD2 PHE A 544      36.214   9.686  72.179  1.00  1.04           C  
ATOM   8528  CE1 PHE A 544      34.165  10.091  73.903  1.00  1.04           C  
ATOM   8529  CE2 PHE A 544      36.020  10.927  72.729  1.00  1.04           C  
ATOM   8530  CZ  PHE A 544      34.978  11.134  73.601  1.00  1.04           C  
ATOM   8531  H   PHE A 544      32.855   6.833  71.237  1.00  1.04           H  
ATOM   8532  HA  PHE A 544      35.110   8.149  69.779  1.00  1.04           H  
ATOM   8533 1HB  PHE A 544      35.196   6.580  72.414  1.00  1.04           H  
ATOM   8534 2HB  PHE A 544      36.602   7.205  71.549  1.00  1.04           H  
ATOM   8535  HD1 PHE A 544      33.728   8.062  73.527  1.00  1.04           H  
ATOM   8536  HD2 PHE A 544      37.027   9.523  71.490  1.00  1.04           H  
ATOM   8537  HE1 PHE A 544      33.329  10.213  74.595  1.00  1.04           H  
ATOM   8538  HE2 PHE A 544      36.698  11.746  72.475  1.00  1.04           H  
ATOM   8539  HZ  PHE A 544      34.813  12.112  74.055  1.00  1.04           H  
ATOM   8540  N   VAL A 545      36.130   5.951  68.986  1.00  1.06           N  
ATOM   8541  CA  VAL A 545      36.543   4.693  68.356  1.00  1.06           C  
ATOM   8542  C   VAL A 545      37.936   4.298  68.826  1.00  1.06           C  
ATOM   8543  O   VAL A 545      38.670   5.123  69.365  1.00  1.06           O  
ATOM   8544  CB  VAL A 545      36.672   4.833  66.844  1.00  1.06           C  
ATOM   8545  CG1 VAL A 545      35.380   5.265  66.185  1.00  1.06           C  
ATOM   8546  CG2 VAL A 545      37.741   5.770  66.572  1.00  1.06           C  
ATOM   8547  H   VAL A 545      36.664   6.807  68.805  1.00  1.06           H  
ATOM   8548  HA  VAL A 545      35.833   3.906  68.600  1.00  1.06           H  
ATOM   8549  HB  VAL A 545      36.934   3.858  66.434  1.00  1.06           H  
ATOM   8550 1HG1 VAL A 545      35.537   5.330  65.114  1.00  1.06           H  
ATOM   8551 2HG1 VAL A 545      34.625   4.552  66.377  1.00  1.06           H  
ATOM   8552 3HG1 VAL A 545      35.080   6.239  66.568  1.00  1.06           H  
ATOM   8553 1HG2 VAL A 545      37.867   5.820  65.517  1.00  1.06           H  
ATOM   8554 2HG2 VAL A 545      37.483   6.728  66.963  1.00  1.06           H  
ATOM   8555 3HG2 VAL A 545      38.654   5.435  67.022  1.00  1.06           H  
ATOM   8556  N   GLU A 546      38.315   3.049  68.618  1.00  1.08           N  
ATOM   8557  CA  GLU A 546      39.677   2.641  68.940  1.00  1.08           C  
ATOM   8558  C   GLU A 546      40.671   3.409  68.073  1.00  1.08           C  
ATOM   8559  O   GLU A 546      40.375   3.747  66.920  1.00  1.08           O  
ATOM   8560  CB  GLU A 546      39.861   1.132  68.745  1.00  1.08           C  
ATOM   8561  CG  GLU A 546      39.666   0.649  67.315  1.00  1.08           C  
ATOM   8562  CD  GLU A 546      39.738  -0.861  67.175  1.00  1.08           C  
ATOM   8563  OE1 GLU A 546      39.334  -1.547  68.082  1.00  1.08           O  
ATOM   8564  OE2 GLU A 546      40.189  -1.328  66.159  1.00  1.08           O  
ATOM   8565  H   GLU A 546      37.671   2.393  68.196  1.00  1.08           H  
ATOM   8566  HA  GLU A 546      39.880   2.885  69.985  1.00  1.08           H  
ATOM   8567 1HB  GLU A 546      40.886   0.878  69.012  1.00  1.08           H  
ATOM   8568 2HB  GLU A 546      39.231   0.582  69.415  1.00  1.08           H  
ATOM   8569 1HG  GLU A 546      38.691   0.990  66.964  1.00  1.08           H  
ATOM   8570 2HG  GLU A 546      40.431   1.108  66.683  1.00  1.08           H  
ATOM   8571  N   ASN A 547      41.859   3.660  68.603  1.00  1.09           N  
ATOM   8572  CA  ASN A 547      42.875   4.327  67.807  1.00  1.09           C  
ATOM   8573  C   ASN A 547      43.058   3.568  66.502  1.00  1.09           C  
ATOM   8574  O   ASN A 547      43.234   2.351  66.517  1.00  1.09           O  
ATOM   8575  CB  ASN A 547      44.198   4.379  68.547  1.00  1.09           C  
ATOM   8576  CG  ASN A 547      44.163   5.270  69.744  1.00  1.09           C  
ATOM   8577  OD1 ASN A 547      43.260   5.149  70.567  1.00  1.09           O  
ATOM   8578  ND2 ASN A 547      45.124   6.148  69.884  1.00  1.09           N  
ATOM   8579  H   ASN A 547      42.052   3.383  69.557  1.00  1.09           H  
ATOM   8580  HA  ASN A 547      42.540   5.339  67.572  1.00  1.09           H  
ATOM   8581 1HB  ASN A 547      44.476   3.374  68.865  1.00  1.09           H  
ATOM   8582 2HB  ASN A 547      44.975   4.734  67.870  1.00  1.09           H  
ATOM   8583 1HD2 ASN A 547      45.131   6.752  70.684  1.00  1.09           H  
ATOM   8584 2HD2 ASN A 547      45.837   6.256  69.200  1.00  1.09           H  
ATOM   8585  N   GLY A 548      43.041   4.277  65.382  1.00  1.10           N  
ATOM   8586  CA  GLY A 548      43.243   3.634  64.089  1.00  1.10           C  
ATOM   8587  C   GLY A 548      41.985   3.171  63.327  1.00  1.10           C  
ATOM   8588  O   GLY A 548      42.115   2.640  62.222  1.00  1.10           O  
ATOM   8589  H   GLY A 548      42.885   5.272  65.425  1.00  1.10           H  
ATOM   8590 1HA  GLY A 548      43.800   4.321  63.454  1.00  1.10           H  
ATOM   8591 2HA  GLY A 548      43.897   2.775  64.233  1.00  1.10           H  
ATOM   8592  N   GLN A 549      40.775   3.318  63.868  1.00  1.09           N  
ATOM   8593  CA  GLN A 549      39.628   2.865  63.059  1.00  1.09           C  
ATOM   8594  C   GLN A 549      38.366   3.748  63.120  1.00  1.09           C  
ATOM   8595  O   GLN A 549      37.654   3.751  64.118  1.00  1.09           O  
ATOM   8596  CB  GLN A 549      39.238   1.458  63.477  1.00  1.09           C  
ATOM   8597  CG  GLN A 549      38.116   0.941  62.680  1.00  1.09           C  
ATOM   8598  CD  GLN A 549      38.469   0.617  61.223  1.00  1.09           C  
ATOM   8599  OE1 GLN A 549      39.262  -0.308  60.986  1.00  1.09           O  
ATOM   8600  NE2 GLN A 549      37.911   1.358  60.254  1.00  1.09           N  
ATOM   8601  H   GLN A 549      40.657   3.689  64.814  1.00  1.09           H  
ATOM   8602  HA  GLN A 549      39.933   2.843  62.014  1.00  1.09           H  
ATOM   8603 1HB  GLN A 549      40.090   0.785  63.384  1.00  1.09           H  
ATOM   8604 2HB  GLN A 549      38.934   1.464  64.523  1.00  1.09           H  
ATOM   8605 1HG  GLN A 549      37.722   0.044  63.156  1.00  1.09           H  
ATOM   8606 2HG  GLN A 549      37.374   1.729  62.661  1.00  1.09           H  
ATOM   8607 1HE2 GLN A 549      38.119   1.138  59.283  1.00  1.09           H  
ATOM   8608 2HE2 GLN A 549      37.276   2.151  60.470  1.00  1.09           H  
ATOM   8609  N   MET A 550      38.061   4.464  62.030  1.00  1.10           N  
ATOM   8610  CA  MET A 550      36.921   5.381  61.961  1.00  1.10           C  
ATOM   8611  C   MET A 550      35.718   4.857  61.177  1.00  1.10           C  
ATOM   8612  O   MET A 550      35.752   3.771  60.583  1.00  1.10           O  
ATOM   8613  CB  MET A 550      37.360   6.730  61.417  1.00  1.10           C  
ATOM   8614  CG  MET A 550      38.314   7.466  62.315  1.00  1.10           C  
ATOM   8615  SD  MET A 550      37.578   8.037  63.813  1.00  1.10           S  
ATOM   8616  CE  MET A 550      39.038   8.303  64.801  1.00  1.10           C  
ATOM   8617  H   MET A 550      38.634   4.404  61.187  1.00  1.10           H  
ATOM   8618  HA  MET A 550      36.573   5.545  62.978  1.00  1.10           H  
ATOM   8619 1HB  MET A 550      37.857   6.583  60.457  1.00  1.10           H  
ATOM   8620 2HB  MET A 550      36.497   7.367  61.238  1.00  1.10           H  
ATOM   8621 1HG  MET A 550      39.187   6.858  62.546  1.00  1.10           H  
ATOM   8622 2HG  MET A 550      38.621   8.321  61.810  1.00  1.10           H  
ATOM   8623 1HE  MET A 550      38.728   8.669  65.775  1.00  1.10           H  
ATOM   8624 2HE  MET A 550      39.579   7.366  64.911  1.00  1.10           H  
ATOM   8625 3HE  MET A 550      39.691   9.019  64.342  1.00  1.10           H  
ATOM   8626  N   ALA A 551      34.616   5.615  61.265  1.00  1.14           N  
ATOM   8627  CA  ALA A 551      33.390   5.355  60.513  1.00  1.14           C  
ATOM   8628  C   ALA A 551      33.606   5.707  59.015  1.00  1.14           C  
ATOM   8629  O   ALA A 551      34.412   6.586  58.710  1.00  1.14           O  
ATOM   8630  CB  ALA A 551      32.239   6.165  61.101  1.00  1.14           C  
ATOM   8631  H   ALA A 551      34.649   6.446  61.838  1.00  1.14           H  
ATOM   8632  HA  ALA A 551      33.171   4.299  60.618  1.00  1.14           H  
ATOM   8633 1HB  ALA A 551      31.321   5.966  60.568  1.00  1.14           H  
ATOM   8634 2HB  ALA A 551      32.104   5.890  62.151  1.00  1.14           H  
ATOM   8635 3HB  ALA A 551      32.459   7.225  61.031  1.00  1.14           H  
ATOM   8636  N   PRO A 552      32.923   5.022  58.077  1.00  1.21           N  
ATOM   8637  CA  PRO A 552      32.905   5.204  56.627  1.00  1.21           C  
ATOM   8638  C   PRO A 552      32.106   6.390  56.127  1.00  1.21           C  
ATOM   8639  O   PRO A 552      31.338   6.989  56.882  1.00  1.21           O  
ATOM   8640  CB  PRO A 552      32.283   3.897  56.171  1.00  1.21           C  
ATOM   8641  CG  PRO A 552      31.370   3.520  57.291  1.00  1.21           C  
ATOM   8642  CD  PRO A 552      32.097   3.907  58.504  1.00  1.21           C  
ATOM   8643  HA  PRO A 552      33.935   5.302  56.271  1.00  1.21           H  
ATOM   8644 1HB  PRO A 552      31.784   4.027  55.224  1.00  1.21           H  
ATOM   8645 2HB  PRO A 552      33.070   3.153  56.013  1.00  1.21           H  
ATOM   8646 1HG  PRO A 552      30.425   4.042  57.200  1.00  1.21           H  
ATOM   8647 2HG  PRO A 552      31.137   2.454  57.301  1.00  1.21           H  
ATOM   8648 1HD  PRO A 552      31.368   4.204  59.239  1.00  1.21           H  
ATOM   8649 2HD  PRO A 552      32.735   3.067  58.827  1.00  1.21           H  
ATOM   8650  N   LEU A 553      32.276   6.705  54.836  1.00  1.34           N  
ATOM   8651  CA  LEU A 553      31.542   7.776  54.155  1.00  1.34           C  
ATOM   8652  C   LEU A 553      31.629   9.118  54.862  1.00  1.34           C  
ATOM   8653  O   LEU A 553      30.606   9.707  55.222  1.00  1.34           O  
ATOM   8654  CB  LEU A 553      30.064   7.416  53.968  1.00  1.34           C  
ATOM   8655  CG  LEU A 553      29.746   6.476  52.797  1.00  1.34           C  
ATOM   8656  CD1 LEU A 553      30.258   5.113  53.121  1.00  1.34           C  
ATOM   8657  CD2 LEU A 553      28.257   6.451  52.555  1.00  1.34           C  
ATOM   8658  H   LEU A 553      32.931   6.159  54.276  1.00  1.34           H  
ATOM   8659  HA  LEU A 553      31.987   7.896  53.165  1.00  1.34           H  
ATOM   8660 1HB  LEU A 553      29.703   6.949  54.866  1.00  1.34           H  
ATOM   8661 2HB  LEU A 553      29.499   8.334  53.817  1.00  1.34           H  
ATOM   8662  HG  LEU A 553      30.249   6.820  51.892  1.00  1.34           H  
ATOM   8663 1HD1 LEU A 553      30.032   4.449  52.299  1.00  1.34           H  
ATOM   8664 2HD1 LEU A 553      31.334   5.164  53.267  1.00  1.34           H  
ATOM   8665 3HD1 LEU A 553      29.780   4.752  54.023  1.00  1.34           H  
ATOM   8666 1HD2 LEU A 553      28.046   5.776  51.730  1.00  1.34           H  
ATOM   8667 2HD2 LEU A 553      27.750   6.105  53.444  1.00  1.34           H  
ATOM   8668 3HD2 LEU A 553      27.908   7.452  52.307  1.00  1.34           H  
ATOM   8669  N   VAL A 554      32.848   9.607  55.065  1.00  1.47           N  
ATOM   8670  CA  VAL A 554      33.038  10.868  55.764  1.00  1.47           C  
ATOM   8671  C   VAL A 554      33.540  11.956  54.822  1.00  1.47           C  
ATOM   8672  O   VAL A 554      33.478  13.134  55.142  1.00  1.47           O  
ATOM   8673  CB  VAL A 554      34.003  10.676  56.947  1.00  1.47           C  
ATOM   8674  CG1 VAL A 554      33.410   9.677  57.944  1.00  1.47           C  
ATOM   8675  CG2 VAL A 554      35.327  10.155  56.433  1.00  1.47           C  
ATOM   8676  H   VAL A 554      33.655   9.095  54.708  1.00  1.47           H  
ATOM   8677  HA  VAL A 554      32.079  11.186  56.171  1.00  1.47           H  
ATOM   8678  HB  VAL A 554      34.143  11.627  57.459  1.00  1.47           H  
ATOM   8679 1HG1 VAL A 554      34.090   9.539  58.783  1.00  1.47           H  
ATOM   8680 2HG1 VAL A 554      32.454  10.048  58.308  1.00  1.47           H  
ATOM   8681 3HG1 VAL A 554      33.259   8.719  57.454  1.00  1.47           H  
ATOM   8682 1HG2 VAL A 554      36.015  10.016  57.263  1.00  1.47           H  
ATOM   8683 2HG2 VAL A 554      35.165   9.197  55.931  1.00  1.47           H  
ATOM   8684 3HG2 VAL A 554      35.743  10.861  55.733  1.00  1.47           H  
ATOM   8685  N   GLN A 555      33.916  11.576  53.609  1.00  1.57           N  
ATOM   8686  CA  GLN A 555      34.406  12.518  52.596  1.00  1.57           C  
ATOM   8687  C   GLN A 555      33.624  13.818  52.442  1.00  1.57           C  
ATOM   8688  O   GLN A 555      34.207  14.901  52.420  1.00  1.57           O  
ATOM   8689  CB  GLN A 555      34.347  11.848  51.223  1.00  1.57           C  
ATOM   8690  CG  GLN A 555      34.826  12.718  50.090  1.00  1.57           C  
ATOM   8691  CD  GLN A 555      34.672  12.045  48.748  1.00  1.57           C  
ATOM   8692  OE1 GLN A 555      35.438  11.138  48.386  1.00  1.57           O  
ATOM   8693  NE2 GLN A 555      33.655  12.475  47.999  1.00  1.57           N  
ATOM   8694  H   GLN A 555      33.960  10.579  53.410  1.00  1.57           H  
ATOM   8695  HA  GLN A 555      35.424  12.791  52.853  1.00  1.57           H  
ATOM   8696 1HB  GLN A 555      34.891  10.920  51.224  1.00  1.57           H  
ATOM   8697 2HB  GLN A 555      33.310  11.603  50.996  1.00  1.57           H  
ATOM   8698 1HG  GLN A 555      34.227  13.633  50.074  1.00  1.57           H  
ATOM   8699 2HG  GLN A 555      35.877  12.959  50.239  1.00  1.57           H  
ATOM   8700 1HE2 GLN A 555      33.477  12.075  47.106  1.00  1.57           H  
ATOM   8701 2HE2 GLN A 555      33.023  13.218  48.365  1.00  1.57           H  
ATOM   8702  N   ASP A 556      32.306  13.723  52.342  1.00  1.59           N  
ATOM   8703  CA  ASP A 556      31.494  14.909  52.105  1.00  1.59           C  
ATOM   8704  C   ASP A 556      31.040  15.550  53.417  1.00  1.59           C  
ATOM   8705  O   ASP A 556      30.334  16.559  53.419  1.00  1.59           O  
ATOM   8706  CB  ASP A 556      30.287  14.524  51.253  1.00  1.59           C  
ATOM   8707  CG  ASP A 556      30.714  14.008  49.854  1.00  1.59           C  
ATOM   8708  OD1 ASP A 556      31.797  14.347  49.405  1.00  1.59           O  
ATOM   8709  OD2 ASP A 556      29.972  13.262  49.271  1.00  1.59           O  
ATOM   8710  H   ASP A 556      31.867  12.816  52.398  1.00  1.59           H  
ATOM   8711  HA  ASP A 556      32.092  15.635  51.558  1.00  1.59           H  
ATOM   8712 1HB  ASP A 556      29.713  13.749  51.764  1.00  1.59           H  
ATOM   8713 2HB  ASP A 556      29.635  15.391  51.129  1.00  1.59           H  
ATOM   8714  N   ASN A 557      31.409  14.913  54.524  1.00  1.52           N  
ATOM   8715  CA  ASN A 557      31.043  15.310  55.867  1.00  1.52           C  
ATOM   8716  C   ASN A 557      32.257  15.280  56.784  1.00  1.52           C  
ATOM   8717  O   ASN A 557      32.127  14.920  57.954  1.00  1.52           O  
ATOM   8718  CB  ASN A 557      29.976  14.381  56.424  1.00  1.52           C  
ATOM   8719  CG  ASN A 557      28.651  14.483  55.705  1.00  1.52           C  
ATOM   8720  OD1 ASN A 557      27.884  15.427  55.924  1.00  1.52           O  
ATOM   8721  ND2 ASN A 557      28.361  13.521  54.864  1.00  1.52           N  
ATOM   8722  H   ASN A 557      32.034  14.117  54.452  1.00  1.52           H  
ATOM   8723  HA  ASN A 557      30.669  16.333  55.848  1.00  1.52           H  
ATOM   8724 1HB  ASN A 557      30.332  13.349  56.356  1.00  1.52           H  
ATOM   8725 2HB  ASN A 557      29.820  14.603  57.479  1.00  1.52           H  
ATOM   8726 1HD2 ASN A 557      27.492  13.535  54.368  1.00  1.52           H  
ATOM   8727 2HD2 ASN A 557      29.003  12.766  54.726  1.00  1.52           H  
ATOM   8728  N   LEU A 558      33.438  15.632  56.280  1.00  1.37           N  
ATOM   8729  CA  LEU A 558      34.604  15.532  57.145  1.00  1.37           C  
ATOM   8730  C   LEU A 558      34.370  16.460  58.350  1.00  1.37           C  
ATOM   8731  O   LEU A 558      34.195  17.667  58.159  1.00  1.37           O  
ATOM   8732  CB  LEU A 558      35.885  15.919  56.384  1.00  1.37           C  
ATOM   8733  CG  LEU A 558      36.291  14.970  55.245  1.00  1.37           C  
ATOM   8734  CD1 LEU A 558      37.464  15.550  54.480  1.00  1.37           C  
ATOM   8735  CD2 LEU A 558      36.649  13.620  55.808  1.00  1.37           C  
ATOM   8736  H   LEU A 558      33.521  15.922  55.313  1.00  1.37           H  
ATOM   8737  HA  LEU A 558      34.694  14.493  57.427  1.00  1.37           H  
ATOM   8738 1HB  LEU A 558      35.743  16.905  55.951  1.00  1.37           H  
ATOM   8739 2HB  LEU A 558      36.714  15.966  57.092  1.00  1.37           H  
ATOM   8740  HG  LEU A 558      35.458  14.863  54.568  1.00  1.37           H  
ATOM   8741 1HD1 LEU A 558      37.728  14.878  53.664  1.00  1.37           H  
ATOM   8742 2HD1 LEU A 558      37.186  16.520  54.071  1.00  1.37           H  
ATOM   8743 3HD1 LEU A 558      38.317  15.670  55.149  1.00  1.37           H  
ATOM   8744 1HD2 LEU A 558      36.915  12.946  54.994  1.00  1.37           H  
ATOM   8745 2HD2 LEU A 558      37.483  13.723  56.478  1.00  1.37           H  
ATOM   8746 3HD2 LEU A 558      35.794  13.226  56.347  1.00  1.37           H  
ATOM   8747  N   PRO A 559      34.431  15.938  59.598  1.00  1.21           N  
ATOM   8748  CA  PRO A 559      34.129  16.621  60.857  1.00  1.21           C  
ATOM   8749  C   PRO A 559      35.164  17.640  61.289  1.00  1.21           C  
ATOM   8750  O   PRO A 559      34.946  18.407  62.225  1.00  1.21           O  
ATOM   8751  CB  PRO A 559      34.101  15.457  61.848  1.00  1.21           C  
ATOM   8752  CG  PRO A 559      35.031  14.418  61.254  1.00  1.21           C  
ATOM   8753  CD  PRO A 559      34.854  14.526  59.775  1.00  1.21           C  
ATOM   8754  HA  PRO A 559      33.140  17.091  60.775  1.00  1.21           H  
ATOM   8755 1HB  PRO A 559      34.427  15.801  62.841  1.00  1.21           H  
ATOM   8756 2HB  PRO A 559      33.073  15.092  61.962  1.00  1.21           H  
ATOM   8757 1HG  PRO A 559      36.068  14.613  61.571  1.00  1.21           H  
ATOM   8758 2HG  PRO A 559      34.769  13.425  61.639  1.00  1.21           H  
ATOM   8759 1HD  PRO A 559      35.825  14.332  59.293  1.00  1.21           H  
ATOM   8760 2HD  PRO A 559      34.060  13.834  59.443  1.00  1.21           H  
ATOM   8761  N   GLN A 560      36.324  17.575  60.652  1.00  1.07           N  
ATOM   8762  CA  GLN A 560      37.518  18.377  60.927  1.00  1.07           C  
ATOM   8763  C   GLN A 560      38.160  18.054  62.290  1.00  1.07           C  
ATOM   8764  O   GLN A 560      39.175  18.649  62.669  1.00  1.07           O  
ATOM   8765  CB  GLN A 560      37.182  19.874  60.885  1.00  1.07           C  
ATOM   8766  CG  GLN A 560      36.470  20.335  59.609  1.00  1.07           C  
ATOM   8767  CD  GLN A 560      37.254  20.096  58.359  1.00  1.07           C  
ATOM   8768  OE1 GLN A 560      38.356  20.621  58.175  1.00  1.07           O  
ATOM   8769  NE2 GLN A 560      36.678  19.300  57.468  1.00  1.07           N  
ATOM   8770  H   GLN A 560      36.393  16.920  59.890  1.00  1.07           H  
ATOM   8771  HA  GLN A 560      38.241  18.166  60.144  1.00  1.07           H  
ATOM   8772 1HB  GLN A 560      36.573  20.153  61.743  1.00  1.07           H  
ATOM   8773 2HB  GLN A 560      38.108  20.442  60.961  1.00  1.07           H  
ATOM   8774 1HG  GLN A 560      35.524  19.805  59.511  1.00  1.07           H  
ATOM   8775 2HG  GLN A 560      36.280  21.402  59.688  1.00  1.07           H  
ATOM   8776 1HE2 GLN A 560      37.137  19.106  56.603  1.00  1.07           H  
ATOM   8777 2HE2 GLN A 560      35.754  18.895  57.671  1.00  1.07           H  
ATOM   8778  N   SER A 561      37.618  17.053  62.973  1.00  0.98           N  
ATOM   8779  CA  SER A 561      38.129  16.531  64.228  1.00  0.98           C  
ATOM   8780  C   SER A 561      37.531  15.153  64.484  1.00  0.98           C  
ATOM   8781  O   SER A 561      36.341  14.933  64.261  1.00  0.98           O  
ATOM   8782  CB  SER A 561      37.824  17.472  65.388  1.00  0.98           C  
ATOM   8783  OG  SER A 561      38.285  16.943  66.606  1.00  0.98           O  
ATOM   8784  H   SER A 561      36.786  16.632  62.594  1.00  0.98           H  
ATOM   8785  HA  SER A 561      39.203  16.428  64.124  1.00  0.98           H  
ATOM   8786 1HB  SER A 561      38.311  18.429  65.205  1.00  0.98           H  
ATOM   8787 2HB  SER A 561      36.752  17.653  65.444  1.00  0.98           H  
ATOM   8788  HG  SER A 561      39.162  16.548  66.411  1.00  0.98           H  
ATOM   8789  N   LEU A 562      38.354  14.240  64.963  1.00  0.94           N  
ATOM   8790  CA  LEU A 562      37.922  12.873  65.224  1.00  0.94           C  
ATOM   8791  C   LEU A 562      38.059  12.526  66.673  1.00  0.94           C  
ATOM   8792  O   LEU A 562      38.894  13.092  67.377  1.00  0.94           O  
ATOM   8793  CB  LEU A 562      38.763  11.909  64.441  1.00  0.94           C  
ATOM   8794  CG  LEU A 562      38.815  12.161  63.010  1.00  0.94           C  
ATOM   8795  CD1 LEU A 562      39.813  11.307  62.433  1.00  0.94           C  
ATOM   8796  CD2 LEU A 562      37.486  11.887  62.389  1.00  0.94           C  
ATOM   8797  H   LEU A 562      39.304  14.534  65.165  1.00  0.94           H  
ATOM   8798  HA  LEU A 562      36.875  12.770  64.938  1.00  0.94           H  
ATOM   8799 1HB  LEU A 562      39.759  11.894  64.835  1.00  0.94           H  
ATOM   8800 2HB  LEU A 562      38.331  10.940  64.576  1.00  0.94           H  
ATOM   8801  HG  LEU A 562      39.083  13.176  62.846  1.00  0.94           H  
ATOM   8802 1HD1 LEU A 562      39.854  11.494  61.389  1.00  0.94           H  
ATOM   8803 2HD1 LEU A 562      40.783  11.510  62.886  1.00  0.94           H  
ATOM   8804 3HD1 LEU A 562      39.539  10.303  62.602  1.00  0.94           H  
ATOM   8805 1HD2 LEU A 562      37.538  12.081  61.318  1.00  0.94           H  
ATOM   8806 2HD2 LEU A 562      37.214  10.849  62.556  1.00  0.94           H  
ATOM   8807 3HD2 LEU A 562      36.740  12.533  62.843  1.00  0.94           H  
ATOM   8808  N   THR A 563      37.280  11.572  67.129  1.00  0.94           N  
ATOM   8809  CA  THR A 563      37.424  11.170  68.506  1.00  0.94           C  
ATOM   8810  C   THR A 563      37.853   9.711  68.650  1.00  0.94           C  
ATOM   8811  O   THR A 563      37.277   8.814  68.030  1.00  0.94           O  
ATOM   8812  CB  THR A 563      36.087  11.409  69.172  1.00  0.94           C  
ATOM   8813  OG1 THR A 563      35.091  10.697  68.427  1.00  0.94           O  
ATOM   8814  CG2 THR A 563      35.745  12.881  69.236  1.00  0.94           C  
ATOM   8815  H   THR A 563      36.593  11.132  66.531  1.00  0.94           H  
ATOM   8816  HA  THR A 563      38.180  11.789  68.989  1.00  0.94           H  
ATOM   8817  HB  THR A 563      36.114  11.049  70.093  1.00  0.94           H  
ATOM   8818  HG1 THR A 563      34.343  10.445  69.009  1.00  0.94           H  
ATOM   8819 1HG2 THR A 563      34.779  13.004  69.725  1.00  0.94           H  
ATOM   8820 2HG2 THR A 563      36.511  13.403  69.809  1.00  0.94           H  
ATOM   8821 3HG2 THR A 563      35.699  13.296  68.231  1.00  0.94           H  
ATOM   8822  N   ILE A 564      38.827   9.492  69.527  1.00  0.99           N  
ATOM   8823  CA  ILE A 564      39.397   8.176  69.782  1.00  0.99           C  
ATOM   8824  C   ILE A 564      39.501   7.823  71.260  1.00  0.99           C  
ATOM   8825  O   ILE A 564      39.461   8.693  72.138  1.00  0.99           O  
ATOM   8826  CB  ILE A 564      40.809   8.072  69.163  1.00  0.99           C  
ATOM   8827  CG1 ILE A 564      41.667   9.136  69.798  1.00  0.99           C  
ATOM   8828  CG2 ILE A 564      40.803   8.179  67.677  1.00  0.99           C  
ATOM   8829  CD1 ILE A 564      43.113   9.081  69.464  1.00  0.99           C  
ATOM   8830  H   ILE A 564      39.226  10.292  70.020  1.00  0.99           H  
ATOM   8831  HA  ILE A 564      38.761   7.449  69.298  1.00  0.99           H  
ATOM   8832  HB  ILE A 564      41.234   7.101  69.437  1.00  0.99           H  
ATOM   8833 1HG1 ILE A 564      41.287  10.113  69.493  1.00  0.99           H  
ATOM   8834 2HG1 ILE A 564      41.545   9.037  70.863  1.00  0.99           H  
ATOM   8835 1HG2 ILE A 564      41.815   8.080  67.299  1.00  0.99           H  
ATOM   8836 2HG2 ILE A 564      40.187   7.377  67.284  1.00  0.99           H  
ATOM   8837 3HG2 ILE A 564      40.401   9.144  67.382  1.00  0.99           H  
ATOM   8838 1HD1 ILE A 564      43.641   9.886  69.974  1.00  0.99           H  
ATOM   8839 2HD1 ILE A 564      43.495   8.144  69.783  1.00  0.99           H  
ATOM   8840 3HD1 ILE A 564      43.245   9.186  68.395  1.00  0.99           H  
ATOM   8841  N   PHE A 565      39.706   6.543  71.533  1.00  1.05           N  
ATOM   8842  CA  PHE A 565      39.959   6.102  72.897  1.00  1.05           C  
ATOM   8843  C   PHE A 565      40.996   4.976  72.912  1.00  1.05           C  
ATOM   8844  O   PHE A 565      40.818   3.943  72.258  1.00  1.05           O  
ATOM   8845  CB  PHE A 565      38.666   5.598  73.529  1.00  1.05           C  
ATOM   8846  CG  PHE A 565      38.779   5.255  74.973  1.00  1.05           C  
ATOM   8847  CD1 PHE A 565      38.513   6.213  75.928  1.00  1.05           C  
ATOM   8848  CD2 PHE A 565      39.180   4.000  75.386  1.00  1.05           C  
ATOM   8849  CE1 PHE A 565      38.631   5.920  77.252  1.00  1.05           C  
ATOM   8850  CE2 PHE A 565      39.297   3.708  76.709  1.00  1.05           C  
ATOM   8851  CZ  PHE A 565      39.026   4.664  77.640  1.00  1.05           C  
ATOM   8852  H   PHE A 565      39.664   5.873  70.766  1.00  1.05           H  
ATOM   8853  HA  PHE A 565      40.350   6.939  73.478  1.00  1.05           H  
ATOM   8854 1HB  PHE A 565      37.898   6.361  73.430  1.00  1.05           H  
ATOM   8855 2HB  PHE A 565      38.334   4.736  72.992  1.00  1.05           H  
ATOM   8856  HD1 PHE A 565      38.204   7.208  75.615  1.00  1.05           H  
ATOM   8857  HD2 PHE A 565      39.408   3.242  74.643  1.00  1.05           H  
ATOM   8858  HE1 PHE A 565      38.419   6.680  77.981  1.00  1.05           H  
ATOM   8859  HE2 PHE A 565      39.611   2.715  77.023  1.00  1.05           H  
ATOM   8860  HZ  PHE A 565      39.132   4.424  78.675  1.00  1.05           H  
ATOM   8861  N   GLU A 566      42.083   5.190  73.648  1.00  1.13           N  
ATOM   8862  CA  GLU A 566      43.152   4.204  73.771  1.00  1.13           C  
ATOM   8863  C   GLU A 566      43.031   3.541  75.129  1.00  1.13           C  
ATOM   8864  O   GLU A 566      43.130   4.216  76.143  1.00  1.13           O  
ATOM   8865  CB  GLU A 566      44.528   4.864  73.654  1.00  1.13           C  
ATOM   8866  CG  GLU A 566      45.703   3.876  73.714  1.00  1.13           C  
ATOM   8867  CD  GLU A 566      47.067   4.531  73.678  1.00  1.13           C  
ATOM   8868  OE1 GLU A 566      47.129   5.732  73.592  1.00  1.13           O  
ATOM   8869  OE2 GLU A 566      48.047   3.814  73.724  1.00  1.13           O  
ATOM   8870  H   GLU A 566      42.160   6.063  74.156  1.00  1.13           H  
ATOM   8871  HA  GLU A 566      43.040   3.449  72.993  1.00  1.13           H  
ATOM   8872 1HB  GLU A 566      44.597   5.425  72.734  1.00  1.13           H  
ATOM   8873 2HB  GLU A 566      44.653   5.572  74.472  1.00  1.13           H  
ATOM   8874 1HG  GLU A 566      45.624   3.310  74.626  1.00  1.13           H  
ATOM   8875 2HG  GLU A 566      45.617   3.181  72.881  1.00  1.13           H  
ATOM   8876  N   GLU A 567      42.894   2.230  75.184  1.00  1.20           N  
ATOM   8877  CA  GLU A 567      42.699   1.596  76.486  1.00  1.20           C  
ATOM   8878  C   GLU A 567      43.857   1.835  77.469  1.00  1.20           C  
ATOM   8879  O   GLU A 567      43.653   1.854  78.677  1.00  1.20           O  
ATOM   8880  CB  GLU A 567      42.468   0.101  76.340  1.00  1.20           C  
ATOM   8881  CG  GLU A 567      42.017  -0.559  77.638  1.00  1.20           C  
ATOM   8882  CD  GLU A 567      40.625  -0.124  78.064  1.00  1.20           C  
ATOM   8883  OE1 GLU A 567      39.897   0.358  77.243  1.00  1.20           O  
ATOM   8884  OE2 GLU A 567      40.280  -0.323  79.204  1.00  1.20           O  
ATOM   8885  H   GLU A 567      42.856   1.689  74.332  1.00  1.20           H  
ATOM   8886  HA  GLU A 567      41.807   2.025  76.935  1.00  1.20           H  
ATOM   8887 1HB  GLU A 567      41.716  -0.076  75.573  1.00  1.20           H  
ATOM   8888 2HB  GLU A 567      43.390  -0.383  76.021  1.00  1.20           H  
ATOM   8889 1HG  GLU A 567      42.038  -1.627  77.533  1.00  1.20           H  
ATOM   8890 2HG  GLU A 567      42.726  -0.290  78.419  1.00  1.20           H  
ATOM   8891  N   ASN A 568      45.087   1.945  76.970  1.00  1.24           N  
ATOM   8892  CA  ASN A 568      46.232   2.145  77.859  1.00  1.24           C  
ATOM   8893  C   ASN A 568      46.194   3.500  78.577  1.00  1.24           C  
ATOM   8894  O   ASN A 568      46.777   3.655  79.655  1.00  1.24           O  
ATOM   8895  CB  ASN A 568      47.532   2.067  77.096  1.00  1.24           C  
ATOM   8896  CG  ASN A 568      47.892   0.691  76.621  1.00  1.24           C  
ATOM   8897  OD1 ASN A 568      47.389  -0.363  77.085  1.00  1.24           O  
ATOM   8898  ND2 ASN A 568      48.806   0.687  75.681  1.00  1.24           N  
ATOM   8899  H   ASN A 568      45.220   1.919  75.970  1.00  1.24           H  
ATOM   8900  HA  ASN A 568      46.213   1.368  78.625  1.00  1.24           H  
ATOM   8901 1HB  ASN A 568      47.478   2.730  76.231  1.00  1.24           H  
ATOM   8902 2HB  ASN A 568      48.338   2.438  77.729  1.00  1.24           H  
ATOM   8903 1HD2 ASN A 568      49.154  -0.163  75.298  1.00  1.24           H  
ATOM   8904 2HD2 ASN A 568      49.172   1.563  75.352  1.00  1.24           H  
ATOM   8905  N   ILE A 569      45.577   4.493  77.940  1.00  1.25           N  
ATOM   8906  CA  ILE A 569      45.508   5.847  78.457  1.00  1.25           C  
ATOM   8907  C   ILE A 569      44.045   6.129  78.727  1.00  1.25           C  
ATOM   8908  O   ILE A 569      43.302   6.501  77.822  1.00  1.25           O  
ATOM   8909  CB  ILE A 569      46.078   6.850  77.418  1.00  1.25           C  
ATOM   8910  CG1 ILE A 569      47.510   6.437  76.997  1.00  1.25           C  
ATOM   8911  CG2 ILE A 569      46.080   8.228  77.959  1.00  1.25           C  
ATOM   8912  CD1 ILE A 569      48.526   6.438  78.124  1.00  1.25           C  
ATOM   8913  H   ILE A 569      45.060   4.291  77.085  1.00  1.25           H  
ATOM   8914  HA  ILE A 569      46.067   5.915  79.388  1.00  1.25           H  
ATOM   8915  HB  ILE A 569      45.456   6.816  76.520  1.00  1.25           H  
ATOM   8916 1HG1 ILE A 569      47.468   5.436  76.568  1.00  1.25           H  
ATOM   8917 2HG1 ILE A 569      47.850   7.120  76.222  1.00  1.25           H  
ATOM   8918 1HG2 ILE A 569      46.469   8.919  77.211  1.00  1.25           H  
ATOM   8919 2HG2 ILE A 569      45.084   8.493  78.214  1.00  1.25           H  
ATOM   8920 3HG2 ILE A 569      46.697   8.243  78.833  1.00  1.25           H  
ATOM   8921 1HD1 ILE A 569      49.497   6.138  77.735  1.00  1.25           H  
ATOM   8922 2HD1 ILE A 569      48.593   7.433  78.538  1.00  1.25           H  
ATOM   8923 3HD1 ILE A 569      48.218   5.742  78.901  1.00  1.25           H  
ATOM   8924  N   LEU A 570      43.609   6.008  79.966  1.00  1.21           N  
ATOM   8925  CA  LEU A 570      42.168   6.036  80.173  1.00  1.21           C  
ATOM   8926  C   LEU A 570      41.498   7.388  80.170  1.00  1.21           C  
ATOM   8927  O   LEU A 570      41.193   7.980  81.210  1.00  1.21           O  
ATOM   8928  CB  LEU A 570      41.790   5.248  81.408  1.00  1.21           C  
ATOM   8929  CG  LEU A 570      42.105   3.753  81.275  1.00  1.21           C  
ATOM   8930  CD1 LEU A 570      41.752   3.035  82.528  1.00  1.21           C  
ATOM   8931  CD2 LEU A 570      41.319   3.183  80.110  1.00  1.21           C  
ATOM   8932  H   LEU A 570      44.247   5.779  80.713  1.00  1.21           H  
ATOM   8933  HA  LEU A 570      41.728   5.488  79.339  1.00  1.21           H  
ATOM   8934 1HB  LEU A 570      42.334   5.640  82.264  1.00  1.21           H  
ATOM   8935 2HB  LEU A 570      40.729   5.364  81.586  1.00  1.21           H  
ATOM   8936  HG  LEU A 570      43.173   3.624  81.090  1.00  1.21           H  
ATOM   8937 1HD1 LEU A 570      41.992   1.980  82.414  1.00  1.21           H  
ATOM   8938 2HD1 LEU A 570      42.315   3.454  83.352  1.00  1.21           H  
ATOM   8939 3HD1 LEU A 570      40.690   3.138  82.714  1.00  1.21           H  
ATOM   8940 1HD2 LEU A 570      41.539   2.119  80.002  1.00  1.21           H  
ATOM   8941 2HD2 LEU A 570      40.258   3.307  80.297  1.00  1.21           H  
ATOM   8942 3HD2 LEU A 570      41.593   3.700  79.187  1.00  1.21           H  
ATOM   8943  N   ARG A 571      41.305   7.853  78.956  1.00  1.13           N  
ATOM   8944  CA  ARG A 571      40.621   9.070  78.617  1.00  1.13           C  
ATOM   8945  C   ARG A 571      40.357   9.139  77.136  1.00  1.13           C  
ATOM   8946  O   ARG A 571      41.082   8.552  76.336  1.00  1.13           O  
ATOM   8947  CB  ARG A 571      41.407  10.278  79.049  1.00  1.13           C  
ATOM   8948  CG  ARG A 571      42.765  10.394  78.564  1.00  1.13           C  
ATOM   8949  CD  ARG A 571      43.375  11.548  79.219  1.00  1.13           C  
ATOM   8950  NE  ARG A 571      43.206  11.429  80.671  1.00  1.13           N  
ATOM   8951  CZ  ARG A 571      43.980  10.697  81.488  1.00  1.13           C  
ATOM   8952  NH1 ARG A 571      44.983  10.034  80.995  1.00  1.13           N  
ATOM   8953  NH2 ARG A 571      43.725  10.676  82.785  1.00  1.13           N  
ATOM   8954  H   ARG A 571      41.690   7.278  78.208  1.00  1.13           H  
ATOM   8955  HA  ARG A 571      39.690   9.067  79.166  1.00  1.13           H  
ATOM   8956 1HB  ARG A 571      40.932  11.164  78.659  1.00  1.13           H  
ATOM   8957 2HB  ARG A 571      41.435  10.342  80.127  1.00  1.13           H  
ATOM   8958 1HG  ARG A 571      43.296   9.509  78.844  1.00  1.13           H  
ATOM   8959 2HG  ARG A 571      42.777  10.527  77.479  1.00  1.13           H  
ATOM   8960 1HD  ARG A 571      44.441  11.584  78.994  1.00  1.13           H  
ATOM   8961 2HD  ARG A 571      42.894  12.470  78.887  1.00  1.13           H  
ATOM   8962  HE  ARG A 571      42.436  11.938  81.095  1.00  1.13           H  
ATOM   8963 1HH1 ARG A 571      45.169  10.059  80.006  1.00  1.13           H  
ATOM   8964 2HH1 ARG A 571      45.566   9.486  81.603  1.00  1.13           H  
ATOM   8965 1HH2 ARG A 571      42.950  11.203  83.152  1.00  1.13           H  
ATOM   8966 2HH2 ARG A 571      44.316  10.161  83.449  1.00  1.13           H  
ATOM   8967  N   PRO A 572      39.322   9.837  76.725  1.00  1.04           N  
ATOM   8968  CA  PRO A 572      39.092  10.144  75.354  1.00  1.04           C  
ATOM   8969  C   PRO A 572      40.127  11.123  74.882  1.00  1.04           C  
ATOM   8970  O   PRO A 572      40.547  11.998  75.645  1.00  1.04           O  
ATOM   8971  CB  PRO A 572      37.710  10.733  75.393  1.00  1.04           C  
ATOM   8972  CG  PRO A 572      37.523  11.259  76.792  1.00  1.04           C  
ATOM   8973  CD  PRO A 572      38.281  10.314  77.657  1.00  1.04           C  
ATOM   8974  HA  PRO A 572      39.119   9.227  74.745  1.00  1.04           H  
ATOM   8975 1HB  PRO A 572      37.668  11.541  74.666  1.00  1.04           H  
ATOM   8976 2HB  PRO A 572      36.981   9.960  75.133  1.00  1.04           H  
ATOM   8977 1HG  PRO A 572      37.891  12.293  76.860  1.00  1.04           H  
ATOM   8978 2HG  PRO A 572      36.449  11.286  77.036  1.00  1.04           H  
ATOM   8979 1HD  PRO A 572      38.674  10.887  78.498  1.00  1.04           H  
ATOM   8980 2HD  PRO A 572      37.638   9.477  77.979  1.00  1.04           H  
ATOM   8981  N   LEU A 573      40.490  11.011  73.622  1.00  0.96           N  
ATOM   8982  CA  LEU A 573      41.406  11.937  72.987  1.00  0.96           C  
ATOM   8983  C   LEU A 573      40.789  12.473  71.694  1.00  0.96           C  
ATOM   8984  O   LEU A 573      40.010  11.779  71.031  1.00  0.96           O  
ATOM   8985  CB  LEU A 573      42.756  11.248  72.741  1.00  0.96           C  
ATOM   8986  CG  LEU A 573      43.546  10.762  74.008  1.00  0.96           C  
ATOM   8987  CD1 LEU A 573      44.752   9.943  73.564  1.00  0.96           C  
ATOM   8988  CD2 LEU A 573      44.002  11.963  74.835  1.00  0.96           C  
ATOM   8989  H   LEU A 573      40.108  10.241  73.073  1.00  0.96           H  
ATOM   8990  HA  LEU A 573      41.573  12.778  73.659  1.00  0.96           H  
ATOM   8991 1HB  LEU A 573      42.583  10.386  72.165  1.00  0.96           H  
ATOM   8992 2HB  LEU A 573      43.365  11.896  72.185  1.00  0.96           H  
ATOM   8993  HG  LEU A 573      42.900  10.120  74.618  1.00  0.96           H  
ATOM   8994 1HD1 LEU A 573      45.299   9.593  74.443  1.00  0.96           H  
ATOM   8995 2HD1 LEU A 573      44.413   9.083  72.981  1.00  0.96           H  
ATOM   8996 3HD1 LEU A 573      45.404  10.564  72.952  1.00  0.96           H  
ATOM   8997 1HD2 LEU A 573      44.537  11.613  75.707  1.00  0.96           H  
ATOM   8998 2HD2 LEU A 573      44.657  12.595  74.242  1.00  0.96           H  
ATOM   8999 3HD2 LEU A 573      43.134  12.543  75.157  1.00  0.96           H  
ATOM   9000  N   SER A 574      41.106  13.712  71.335  1.00  0.89           N  
ATOM   9001  CA  SER A 574      40.580  14.251  70.081  1.00  0.89           C  
ATOM   9002  C   SER A 574      41.689  14.524  69.089  1.00  0.89           C  
ATOM   9003  O   SER A 574      42.748  15.008  69.464  1.00  0.89           O  
ATOM   9004  CB  SER A 574      39.807  15.528  70.339  1.00  0.89           C  
ATOM   9005  OG  SER A 574      38.678  15.278  71.131  1.00  0.89           O  
ATOM   9006  H   SER A 574      41.720  14.269  71.912  1.00  0.89           H  
ATOM   9007  HA  SER A 574      39.906  13.522  69.635  1.00  0.89           H  
ATOM   9008 1HB  SER A 574      40.452  16.255  70.829  1.00  0.89           H  
ATOM   9009 2HB  SER A 574      39.497  15.956  69.380  1.00  0.89           H  
ATOM   9010  HG  SER A 574      38.141  14.661  70.625  1.00  0.89           H  
ATOM   9011  N   LEU A 575      41.425  14.242  67.825  1.00  0.85           N  
ATOM   9012  CA  LEU A 575      42.370  14.488  66.750  1.00  0.85           C  
ATOM   9013  C   LEU A 575      41.864  15.667  65.937  1.00  0.85           C  
ATOM   9014  O   LEU A 575      40.654  15.836  65.807  1.00  0.85           O  
ATOM   9015  CB  LEU A 575      42.488  13.248  65.875  1.00  0.85           C  
ATOM   9016  CG  LEU A 575      42.873  11.960  66.581  1.00  0.85           C  
ATOM   9017  CD1 LEU A 575      42.834  10.857  65.599  1.00  0.85           C  
ATOM   9018  CD2 LEU A 575      44.245  12.099  67.164  1.00  0.85           C  
ATOM   9019  H   LEU A 575      40.520  13.837  67.607  1.00  0.85           H  
ATOM   9020  HA  LEU A 575      43.338  14.732  67.176  1.00  0.85           H  
ATOM   9021 1HB  LEU A 575      41.553  13.097  65.367  1.00  0.85           H  
ATOM   9022 2HB  LEU A 575      43.255  13.441  65.130  1.00  0.85           H  
ATOM   9023  HG  LEU A 575      42.155  11.741  67.375  1.00  0.85           H  
ATOM   9024 1HD1 LEU A 575      43.108   9.928  66.088  1.00  0.85           H  
ATOM   9025 2HD1 LEU A 575      41.831  10.768  65.190  1.00  0.85           H  
ATOM   9026 3HD1 LEU A 575      43.540  11.070  64.798  1.00  0.85           H  
ATOM   9027 1HD2 LEU A 575      44.536  11.183  67.669  1.00  0.85           H  
ATOM   9028 2HD2 LEU A 575      44.957  12.312  66.369  1.00  0.85           H  
ATOM   9029 3HD2 LEU A 575      44.229  12.909  67.868  1.00  0.85           H  
ATOM   9030  N   VAL A 576      42.765  16.456  65.371  1.00  0.83           N  
ATOM   9031  CA  VAL A 576      42.416  17.643  64.587  1.00  0.83           C  
ATOM   9032  C   VAL A 576      42.854  17.546  63.135  1.00  0.83           C  
ATOM   9033  O   VAL A 576      43.957  17.091  62.856  1.00  0.83           O  
ATOM   9034  CB  VAL A 576      43.082  18.864  65.241  1.00  0.83           C  
ATOM   9035  CG1 VAL A 576      42.814  20.120  64.446  1.00  0.83           C  
ATOM   9036  CG2 VAL A 576      42.573  19.001  66.653  1.00  0.83           C  
ATOM   9037  H   VAL A 576      43.744  16.247  65.531  1.00  0.83           H  
ATOM   9038  HA  VAL A 576      41.334  17.773  64.614  1.00  0.83           H  
ATOM   9039  HB  VAL A 576      44.156  18.709  65.267  1.00  0.83           H  
ATOM   9040 1HG1 VAL A 576      43.305  20.964  64.926  1.00  0.83           H  
ATOM   9041 2HG1 VAL A 576      43.206  20.008  63.440  1.00  0.83           H  
ATOM   9042 3HG1 VAL A 576      41.741  20.299  64.399  1.00  0.83           H  
ATOM   9043 1HG2 VAL A 576      43.056  19.851  67.133  1.00  0.83           H  
ATOM   9044 2HG2 VAL A 576      41.493  19.154  66.635  1.00  0.83           H  
ATOM   9045 3HG2 VAL A 576      42.800  18.099  67.208  1.00  0.83           H  
ATOM   9046  N   HIS A 577      41.979  17.892  62.193  1.00  0.82           N  
ATOM   9047  CA  HIS A 577      42.374  17.805  60.785  1.00  0.82           C  
ATOM   9048  C   HIS A 577      43.501  18.773  60.459  1.00  0.82           C  
ATOM   9049  O   HIS A 577      43.494  19.923  60.904  1.00  0.82           O  
ATOM   9050  CB  HIS A 577      41.170  18.053  59.872  1.00  0.82           C  
ATOM   9051  CG  HIS A 577      41.411  17.840  58.404  1.00  0.82           C  
ATOM   9052  ND1 HIS A 577      42.032  18.777  57.612  1.00  0.82           N  
ATOM   9053  CD2 HIS A 577      41.116  16.799  57.590  1.00  0.82           C  
ATOM   9054  CE1 HIS A 577      42.105  18.319  56.376  1.00  0.82           C  
ATOM   9055  NE2 HIS A 577      41.556  17.125  56.340  1.00  0.82           N  
ATOM   9056  H   HIS A 577      41.049  18.239  62.440  1.00  0.82           H  
ATOM   9057  HA  HIS A 577      42.736  16.808  60.566  1.00  0.82           H  
ATOM   9058 1HB  HIS A 577      40.376  17.402  60.166  1.00  0.82           H  
ATOM   9059 2HB  HIS A 577      40.815  19.074  60.014  1.00  0.82           H  
ATOM   9060  HD2 HIS A 577      40.623  15.882  57.862  1.00  0.82           H  
ATOM   9061  HE1 HIS A 577      42.540  18.843  55.528  1.00  0.82           H  
ATOM   9062  HE2 HIS A 577      41.466  16.535  55.507  1.00  0.82           H  
ATOM   9063  N   SER A 578      44.463  18.302  59.668  1.00  0.83           N  
ATOM   9064  CA  SER A 578      45.570  19.130  59.207  1.00  0.83           C  
ATOM   9065  C   SER A 578      45.596  19.330  57.691  1.00  0.83           C  
ATOM   9066  O   SER A 578      45.684  20.464  57.213  1.00  0.83           O  
ATOM   9067  CB  SER A 578      46.887  18.516  59.629  1.00  0.83           C  
ATOM   9068  OG  SER A 578      47.963  19.270  59.144  1.00  0.83           O  
ATOM   9069  H   SER A 578      44.423  17.331  59.374  1.00  0.83           H  
ATOM   9070  HA  SER A 578      45.477  20.110  59.673  1.00  0.83           H  
ATOM   9071 1HB  SER A 578      46.934  18.484  60.691  1.00  0.83           H  
ATOM   9072 2HB  SER A 578      46.951  17.491  59.262  1.00  0.83           H  
ATOM   9073  HG  SER A 578      47.884  19.239  58.181  1.00  0.83           H  
ATOM   9074  N   SER A 579      45.575  18.230  56.936  1.00  0.84           N  
ATOM   9075  CA  SER A 579      45.690  18.331  55.475  1.00  0.84           C  
ATOM   9076  C   SER A 579      45.315  17.040  54.760  1.00  0.84           C  
ATOM   9077  O   SER A 579      45.280  15.979  55.378  1.00  0.84           O  
ATOM   9078  CB  SER A 579      47.111  18.699  55.090  1.00  0.84           C  
ATOM   9079  OG  SER A 579      47.992  17.654  55.380  1.00  0.84           O  
ATOM   9080  H   SER A 579      45.454  17.325  57.392  1.00  0.84           H  
ATOM   9081  HA  SER A 579      45.016  19.117  55.133  1.00  0.84           H  
ATOM   9082 1HB  SER A 579      47.152  18.919  54.024  1.00  0.84           H  
ATOM   9083 2HB  SER A 579      47.423  19.595  55.617  1.00  0.84           H  
ATOM   9084  HG  SER A 579      47.819  16.979  54.701  1.00  0.84           H  
ATOM   9085  N   SER A 580      45.089  17.113  53.452  1.00  0.85           N  
ATOM   9086  CA  SER A 580      44.904  15.883  52.682  1.00  0.85           C  
ATOM   9087  C   SER A 580      46.273  15.285  52.372  1.00  0.85           C  
ATOM   9088  O   SER A 580      47.282  15.989  52.473  1.00  0.85           O  
ATOM   9089  CB  SER A 580      44.147  16.156  51.406  1.00  0.85           C  
ATOM   9090  OG  SER A 580      44.912  16.942  50.525  1.00  0.85           O  
ATOM   9091  H   SER A 580      45.086  18.009  52.984  1.00  0.85           H  
ATOM   9092  HA  SER A 580      44.338  15.171  53.274  1.00  0.85           H  
ATOM   9093 1HB  SER A 580      43.889  15.206  50.930  1.00  0.85           H  
ATOM   9094 2HB  SER A 580      43.213  16.665  51.643  1.00  0.85           H  
ATOM   9095  HG  SER A 580      45.664  16.395  50.279  1.00  0.85           H  
ATOM   9096  N   SER A 581      46.305  14.016  51.968  1.00  0.85           N  
ATOM   9097  CA  SER A 581      47.553  13.350  51.569  1.00  0.85           C  
ATOM   9098  C   SER A 581      47.302  12.096  50.713  1.00  0.85           C  
ATOM   9099  O   SER A 581      46.192  11.875  50.212  1.00  0.85           O  
ATOM   9100  CB  SER A 581      48.390  12.997  52.798  1.00  0.85           C  
ATOM   9101  OG  SER A 581      49.684  12.605  52.420  1.00  0.85           O  
ATOM   9102  H   SER A 581      45.426  13.499  51.953  1.00  0.85           H  
ATOM   9103  HA  SER A 581      48.129  14.051  50.964  1.00  0.85           H  
ATOM   9104 1HB  SER A 581      48.449  13.854  53.468  1.00  0.85           H  
ATOM   9105 2HB  SER A 581      47.914  12.192  53.348  1.00  0.85           H  
ATOM   9106  HG  SER A 581      50.143  12.385  53.239  1.00  0.85           H  
ATOM   9107  N   SER A 582      48.350  11.286  50.535  1.00  0.84           N  
ATOM   9108  CA  SER A 582      48.223  10.004  49.835  1.00  0.84           C  
ATOM   9109  C   SER A 582      49.026   8.907  50.549  1.00  0.84           C  
ATOM   9110  O   SER A 582      50.177   9.135  50.932  1.00  0.84           O  
ATOM   9111  CB  SER A 582      48.732  10.120  48.408  1.00  0.84           C  
ATOM   9112  OG  SER A 582      48.010  11.069  47.676  1.00  0.84           O  
ATOM   9113  H   SER A 582      49.221  11.563  50.968  1.00  0.84           H  
ATOM   9114  HA  SER A 582      47.174   9.711  49.826  1.00  0.84           H  
ATOM   9115 1HB  SER A 582      49.787  10.387  48.418  1.00  0.84           H  
ATOM   9116 2HB  SER A 582      48.646   9.144  47.924  1.00  0.84           H  
ATOM   9117  HG  SER A 582      47.088  10.809  47.744  1.00  0.84           H  
ATOM   9118  N   VAL A 583      48.450   7.705  50.666  1.00  0.83           N  
ATOM   9119  CA  VAL A 583      49.174   6.567  51.244  1.00  0.83           C  
ATOM   9120  C   VAL A 583      49.157   5.377  50.309  1.00  0.83           C  
ATOM   9121  O   VAL A 583      48.104   4.808  50.028  1.00  0.83           O  
ATOM   9122  CB  VAL A 583      48.565   6.127  52.591  1.00  0.83           C  
ATOM   9123  CG1 VAL A 583      49.328   4.914  53.145  1.00  0.83           C  
ATOM   9124  CG2 VAL A 583      48.610   7.274  53.594  1.00  0.83           C  
ATOM   9125  H   VAL A 583      47.488   7.589  50.340  1.00  0.83           H  
ATOM   9126  HA  VAL A 583      50.209   6.860  51.414  1.00  0.83           H  
ATOM   9127  HB  VAL A 583      47.540   5.830  52.428  1.00  0.83           H  
ATOM   9128 1HG1 VAL A 583      48.895   4.594  54.087  1.00  0.83           H  
ATOM   9129 2HG1 VAL A 583      49.274   4.094  52.433  1.00  0.83           H  
ATOM   9130 3HG1 VAL A 583      50.368   5.184  53.309  1.00  0.83           H  
ATOM   9131 1HG2 VAL A 583      48.167   6.960  54.540  1.00  0.83           H  
ATOM   9132 2HG2 VAL A 583      49.645   7.573  53.764  1.00  0.83           H  
ATOM   9133 3HG2 VAL A 583      48.058   8.108  53.200  1.00  0.83           H  
ATOM   9134  N   MET A 584      50.330   4.988  49.825  1.00  0.83           N  
ATOM   9135  CA  MET A 584      50.460   3.863  48.900  1.00  0.83           C  
ATOM   9136  C   MET A 584      49.524   4.012  47.680  1.00  0.83           C  
ATOM   9137  O   MET A 584      49.061   3.025  47.098  1.00  0.83           O  
ATOM   9138  CB  MET A 584      50.202   2.583  49.697  1.00  0.83           C  
ATOM   9139  CG  MET A 584      51.284   2.335  50.769  1.00  0.83           C  
ATOM   9140  SD  MET A 584      50.917   0.985  51.918  1.00  0.83           S  
ATOM   9141  CE  MET A 584      51.124  -0.489  50.940  1.00  0.83           C  
ATOM   9142  H   MET A 584      51.159   5.494  50.105  1.00  0.83           H  
ATOM   9143  HA  MET A 584      51.484   3.842  48.528  1.00  0.83           H  
ATOM   9144 1HB  MET A 584      49.233   2.622  50.183  1.00  0.83           H  
ATOM   9145 2HB  MET A 584      50.195   1.728  49.023  1.00  0.83           H  
ATOM   9146 1HG  MET A 584      52.223   2.105  50.268  1.00  0.83           H  
ATOM   9147 2HG  MET A 584      51.432   3.243  51.348  1.00  0.83           H  
ATOM   9148 1HE  MET A 584      50.916  -1.345  51.568  1.00  0.83           H  
ATOM   9149 2HE  MET A 584      50.445  -0.481  50.092  1.00  0.83           H  
ATOM   9150 3HE  MET A 584      52.148  -0.548  50.578  1.00  0.83           H  
ATOM   9151  N   GLY A 585      49.293   5.268  47.279  1.00  0.83           N  
ATOM   9152  CA  GLY A 585      48.435   5.634  46.157  1.00  0.83           C  
ATOM   9153  C   GLY A 585      46.967   5.919  46.535  1.00  0.83           C  
ATOM   9154  O   GLY A 585      46.201   6.393  45.696  1.00  0.83           O  
ATOM   9155  H   GLY A 585      49.730   6.010  47.803  1.00  0.83           H  
ATOM   9156 1HA  GLY A 585      48.852   6.519  45.676  1.00  0.83           H  
ATOM   9157 2HA  GLY A 585      48.465   4.843  45.412  1.00  0.83           H  
ATOM   9158  N   VAL A 586      46.565   5.637  47.774  1.00  0.82           N  
ATOM   9159  CA  VAL A 586      45.180   5.868  48.189  1.00  0.82           C  
ATOM   9160  C   VAL A 586      44.994   7.273  48.759  1.00  0.82           C  
ATOM   9161  O   VAL A 586      45.739   7.698  49.647  1.00  0.82           O  
ATOM   9162  CB  VAL A 586      44.764   4.819  49.244  1.00  0.82           C  
ATOM   9163  CG1 VAL A 586      43.348   5.072  49.738  1.00  0.82           C  
ATOM   9164  CG2 VAL A 586      44.866   3.450  48.651  1.00  0.82           C  
ATOM   9165  H   VAL A 586      47.216   5.244  48.451  1.00  0.82           H  
ATOM   9166  HA  VAL A 586      44.534   5.758  47.318  1.00  0.82           H  
ATOM   9167  HB  VAL A 586      45.434   4.892  50.100  1.00  0.82           H  
ATOM   9168 1HG1 VAL A 586      43.081   4.328  50.488  1.00  0.82           H  
ATOM   9169 2HG1 VAL A 586      43.286   6.058  50.180  1.00  0.82           H  
ATOM   9170 3HG1 VAL A 586      42.645   5.007  48.909  1.00  0.82           H  
ATOM   9171 1HG2 VAL A 586      44.585   2.709  49.397  1.00  0.82           H  
ATOM   9172 2HG2 VAL A 586      44.199   3.370  47.795  1.00  0.82           H  
ATOM   9173 3HG2 VAL A 586      45.896   3.286  48.337  1.00  0.82           H  
ATOM   9174  N   SER A 587      44.025   8.023  48.232  1.00  0.81           N  
ATOM   9175  CA  SER A 587      43.808   9.378  48.738  1.00  0.81           C  
ATOM   9176  C   SER A 587      43.408   9.309  50.204  1.00  0.81           C  
ATOM   9177  O   SER A 587      42.623   8.440  50.587  1.00  0.81           O  
ATOM   9178  CB  SER A 587      42.725  10.087  47.945  1.00  0.81           C  
ATOM   9179  OG  SER A 587      43.102  10.253  46.605  1.00  0.81           O  
ATOM   9180  H   SER A 587      43.443   7.649  47.495  1.00  0.81           H  
ATOM   9181  HA  SER A 587      44.739   9.943  48.660  1.00  0.81           H  
ATOM   9182 1HB  SER A 587      41.801   9.513  47.998  1.00  0.81           H  
ATOM   9183 2HB  SER A 587      42.531  11.061  48.393  1.00  0.81           H  
ATOM   9184  HG  SER A 587      43.905  10.782  46.621  1.00  0.81           H  
ATOM   9185  N   THR A 588      43.895  10.243  51.009  1.00  0.79           N  
ATOM   9186  CA  THR A 588      43.539  10.217  52.417  1.00  0.79           C  
ATOM   9187  C   THR A 588      43.412  11.599  53.047  1.00  0.79           C  
ATOM   9188  O   THR A 588      43.698  12.620  52.409  1.00  0.79           O  
ATOM   9189  CB  THR A 588      44.602   9.430  53.180  1.00  0.79           C  
ATOM   9190  OG1 THR A 588      44.161   9.140  54.479  1.00  0.79           O  
ATOM   9191  CG2 THR A 588      45.832  10.214  53.280  1.00  0.79           C  
ATOM   9192  H   THR A 588      44.560  10.928  50.653  1.00  0.79           H  
ATOM   9193  HA  THR A 588      42.590   9.708  52.522  1.00  0.79           H  
ATOM   9194  HB  THR A 588      44.832   8.522  52.653  1.00  0.79           H  
ATOM   9195  HG1 THR A 588      43.316   9.594  54.635  1.00  0.79           H  
ATOM   9196 1HG2 THR A 588      46.581   9.664  53.809  1.00  0.79           H  
ATOM   9197 2HG2 THR A 588      46.163  10.399  52.300  1.00  0.79           H  
ATOM   9198 3HG2 THR A 588      45.648  11.150  53.801  1.00  0.79           H  
ATOM   9199  N   GLN A 589      43.021  11.614  54.326  1.00  0.78           N  
ATOM   9200  CA  GLN A 589      42.924  12.846  55.112  1.00  0.78           C  
ATOM   9201  C   GLN A 589      43.689  12.685  56.415  1.00  0.78           C  
ATOM   9202  O   GLN A 589      43.459  11.727  57.164  1.00  0.78           O  
ATOM   9203  CB  GLN A 589      41.466  13.205  55.419  1.00  0.78           C  
ATOM   9204  CG  GLN A 589      40.595  13.454  54.202  1.00  0.78           C  
ATOM   9205  CD  GLN A 589      40.849  14.758  53.431  1.00  0.78           C  
ATOM   9206  OE1 GLN A 589      41.210  15.822  53.953  1.00  0.78           O  
ATOM   9207  NE2 GLN A 589      40.623  14.672  52.122  1.00  0.78           N  
ATOM   9208  H   GLN A 589      42.771  10.717  54.749  1.00  0.78           H  
ATOM   9209  HA  GLN A 589      43.378  13.660  54.561  1.00  0.78           H  
ATOM   9210 1HB  GLN A 589      41.008  12.391  55.979  1.00  0.78           H  
ATOM   9211 2HB  GLN A 589      41.437  14.092  56.050  1.00  0.78           H  
ATOM   9212 1HG  GLN A 589      40.793  12.656  53.513  1.00  0.78           H  
ATOM   9213 2HG  GLN A 589      39.556  13.426  54.511  1.00  0.78           H  
ATOM   9214 1HE2 GLN A 589      40.745  15.477  51.536  1.00  0.78           H  
ATOM   9215 2HE2 GLN A 589      40.328  13.808  51.717  1.00  0.78           H  
ATOM   9216  N   ARG A 590      44.631  13.597  56.660  1.00  0.77           N  
ATOM   9217  CA  ARG A 590      45.465  13.546  57.851  1.00  0.77           C  
ATOM   9218  C   ARG A 590      44.952  14.399  58.997  1.00  0.77           C  
ATOM   9219  O   ARG A 590      44.749  15.615  58.853  1.00  0.77           O  
ATOM   9220  CB  ARG A 590      46.892  13.973  57.556  1.00  0.77           C  
ATOM   9221  CG  ARG A 590      47.793  13.991  58.817  1.00  0.77           C  
ATOM   9222  CD  ARG A 590      49.237  14.130  58.500  1.00  0.77           C  
ATOM   9223  NE  ARG A 590      49.759  12.914  57.913  1.00  0.77           N  
ATOM   9224  CZ  ARG A 590      51.026  12.721  57.502  1.00  0.77           C  
ATOM   9225  NH1 ARG A 590      51.926  13.687  57.618  1.00  0.77           N  
ATOM   9226  NH2 ARG A 590      51.358  11.551  56.980  1.00  0.77           N  
ATOM   9227  H   ARG A 590      44.786  14.363  56.011  1.00  0.77           H  
ATOM   9228  HA  ARG A 590      45.508  12.512  58.183  1.00  0.77           H  
ATOM   9229 1HB  ARG A 590      47.335  13.285  56.833  1.00  0.77           H  
ATOM   9230 2HB  ARG A 590      46.902  14.970  57.115  1.00  0.77           H  
ATOM   9231 1HG  ARG A 590      47.500  14.813  59.470  1.00  0.77           H  
ATOM   9232 2HG  ARG A 590      47.660  13.040  59.352  1.00  0.77           H  
ATOM   9233 1HD  ARG A 590      49.373  14.941  57.786  1.00  0.77           H  
ATOM   9234 2HD  ARG A 590      49.796  14.347  59.409  1.00  0.77           H  
ATOM   9235  HE  ARG A 590      49.097  12.124  57.805  1.00  0.77           H  
ATOM   9236 1HH1 ARG A 590      51.662  14.578  58.021  1.00  0.77           H  
ATOM   9237 2HH1 ARG A 590      52.876  13.535  57.308  1.00  0.77           H  
ATOM   9238 1HH2 ARG A 590      50.630  10.807  56.892  1.00  0.77           H  
ATOM   9239 2HH2 ARG A 590      52.295  11.379  56.665  1.00  0.77           H  
ATOM   9240  N   TYR A 591      44.824  13.742  60.146  1.00  0.78           N  
ATOM   9241  CA  TYR A 591      44.402  14.312  61.414  1.00  0.78           C  
ATOM   9242  C   TYR A 591      45.524  14.135  62.432  1.00  0.78           C  
ATOM   9243  O   TYR A 591      46.322  13.214  62.291  1.00  0.78           O  
ATOM   9244  CB  TYR A 591      43.151  13.590  61.902  1.00  0.78           C  
ATOM   9245  CG  TYR A 591      41.931  13.747  61.044  1.00  0.78           C  
ATOM   9246  CD1 TYR A 591      41.771  12.959  59.910  1.00  0.78           C  
ATOM   9247  CD2 TYR A 591      40.936  14.636  61.420  1.00  0.78           C  
ATOM   9248  CE1 TYR A 591      40.621  13.074  59.156  1.00  0.78           C  
ATOM   9249  CE2 TYR A 591      39.787  14.745  60.666  1.00  0.78           C  
ATOM   9250  CZ  TYR A 591      39.626  13.968  59.545  1.00  0.78           C  
ATOM   9251  OH  TYR A 591      38.487  14.072  58.803  1.00  0.78           O  
ATOM   9252  H   TYR A 591      44.996  12.736  60.116  1.00  0.78           H  
ATOM   9253  HA  TYR A 591      44.224  15.365  61.283  1.00  0.78           H  
ATOM   9254 1HB  TYR A 591      43.363  12.526  61.994  1.00  0.78           H  
ATOM   9255 2HB  TYR A 591      42.901  13.958  62.892  1.00  0.78           H  
ATOM   9256  HD1 TYR A 591      42.551  12.244  59.616  1.00  0.78           H  
ATOM   9257  HD2 TYR A 591      41.058  15.238  62.319  1.00  0.78           H  
ATOM   9258  HE1 TYR A 591      40.493  12.455  58.271  1.00  0.78           H  
ATOM   9259  HE2 TYR A 591      39.002  15.437  60.968  1.00  0.78           H  
ATOM   9260  HH  TYR A 591      38.494  13.387  58.128  1.00  0.78           H  
ATOM   9261  N   TYR A 592      45.605  14.968  63.472  1.00  0.81           N  
ATOM   9262  CA  TYR A 592      46.663  14.730  64.464  1.00  0.81           C  
ATOM   9263  C   TYR A 592      46.241  14.969  65.909  1.00  0.81           C  
ATOM   9264  O   TYR A 592      45.317  15.736  66.168  1.00  0.81           O  
ATOM   9265  CB  TYR A 592      47.848  15.646  64.160  1.00  0.81           C  
ATOM   9266  CG  TYR A 592      47.516  17.118  64.401  1.00  0.81           C  
ATOM   9267  CD1 TYR A 592      47.844  17.731  65.604  1.00  0.81           C  
ATOM   9268  CD2 TYR A 592      46.847  17.829  63.436  1.00  0.81           C  
ATOM   9269  CE1 TYR A 592      47.511  19.059  65.818  1.00  0.81           C  
ATOM   9270  CE2 TYR A 592      46.511  19.158  63.640  1.00  0.81           C  
ATOM   9271  CZ  TYR A 592      46.844  19.773  64.828  1.00  0.81           C  
ATOM   9272  OH  TYR A 592      46.513  21.094  65.039  1.00  0.81           O  
ATOM   9273  H   TYR A 592      44.970  15.757  63.536  1.00  0.81           H  
ATOM   9274  HA  TYR A 592      46.959  13.699  64.373  1.00  0.81           H  
ATOM   9275 1HB  TYR A 592      48.683  15.369  64.800  1.00  0.81           H  
ATOM   9276 2HB  TYR A 592      48.168  15.520  63.124  1.00  0.81           H  
ATOM   9277  HD1 TYR A 592      48.367  17.169  66.371  1.00  0.81           H  
ATOM   9278  HD2 TYR A 592      46.575  17.334  62.509  1.00  0.81           H  
ATOM   9279  HE1 TYR A 592      47.774  19.542  66.754  1.00  0.81           H  
ATOM   9280  HE2 TYR A 592      45.975  19.710  62.863  1.00  0.81           H  
ATOM   9281  HH  TYR A 592      46.044  21.430  64.271  1.00  0.81           H  
ATOM   9282  N   LEU A 593      46.948  14.358  66.870  1.00  0.86           N  
ATOM   9283  CA  LEU A 593      46.622  14.615  68.281  1.00  0.86           C  
ATOM   9284  C   LEU A 593      47.280  15.944  68.714  1.00  0.86           C  
ATOM   9285  O   LEU A 593      48.503  16.055  68.619  1.00  0.86           O  
ATOM   9286  CB  LEU A 593      47.167  13.493  69.195  1.00  0.86           C  
ATOM   9287  CG  LEU A 593      46.696  13.527  70.661  1.00  0.86           C  
ATOM   9288  CD1 LEU A 593      45.244  13.227  70.668  1.00  0.86           C  
ATOM   9289  CD2 LEU A 593      47.408  12.511  71.541  1.00  0.86           C  
ATOM   9290  H   LEU A 593      47.670  13.690  66.591  1.00  0.86           H  
ATOM   9291  HA  LEU A 593      45.547  14.660  68.380  1.00  0.86           H  
ATOM   9292 1HB  LEU A 593      46.908  12.524  68.768  1.00  0.86           H  
ATOM   9293 2HB  LEU A 593      48.249  13.585  69.219  1.00  0.86           H  
ATOM   9294  HG  LEU A 593      46.852  14.532  71.057  1.00  0.86           H  
ATOM   9295 1HD1 LEU A 593      44.900  13.284  71.671  1.00  0.86           H  
ATOM   9296 2HD1 LEU A 593      44.736  13.926  70.074  1.00  0.86           H  
ATOM   9297 3HD1 LEU A 593      45.071  12.229  70.272  1.00  0.86           H  
ATOM   9298 1HD2 LEU A 593      47.013  12.583  72.558  1.00  0.86           H  
ATOM   9299 2HD2 LEU A 593      47.240  11.506  71.154  1.00  0.86           H  
ATOM   9300 3HD2 LEU A 593      48.452  12.720  71.562  1.00  0.86           H  
ATOM   9301  N   PRO A 594      46.528  16.976  69.147  1.00  0.92           N  
ATOM   9302  CA  PRO A 594      47.011  18.269  69.587  1.00  0.92           C  
ATOM   9303  C   PRO A 594      47.603  18.226  70.981  1.00  0.92           C  
ATOM   9304  O   PRO A 594      47.241  17.371  71.801  1.00  0.92           O  
ATOM   9305  CB  PRO A 594      45.745  19.133  69.536  1.00  0.92           C  
ATOM   9306  CG  PRO A 594      44.648  18.179  69.852  1.00  0.92           C  
ATOM   9307  CD  PRO A 594      45.072  16.867  69.216  1.00  0.92           C  
ATOM   9308  HA  PRO A 594      47.765  18.629  68.865  1.00  0.92           H  
ATOM   9309 1HB  PRO A 594      45.820  19.955  70.263  1.00  0.92           H  
ATOM   9310 2HB  PRO A 594      45.639  19.594  68.541  1.00  0.92           H  
ATOM   9311 1HG  PRO A 594      44.512  18.094  70.935  1.00  0.92           H  
ATOM   9312 2HG  PRO A 594      43.698  18.545  69.450  1.00  0.92           H  
ATOM   9313 1HD  PRO A 594      44.798  16.090  69.889  1.00  0.92           H  
ATOM   9314 2HD  PRO A 594      44.621  16.757  68.227  1.00  0.92           H  
ATOM   9315  N   ASN A 595      48.402  19.227  71.305  1.00  0.99           N  
ATOM   9316  CA  ASN A 595      48.910  19.408  72.662  1.00  0.99           C  
ATOM   9317  C   ASN A 595      47.792  19.585  73.689  1.00  0.99           C  
ATOM   9318  O   ASN A 595      47.902  19.156  74.839  1.00  0.99           O  
ATOM   9319  CB  ASN A 595      49.850  20.583  72.663  1.00  0.99           C  
ATOM   9320  CG  ASN A 595      49.185  21.822  72.154  1.00  0.99           C  
ATOM   9321  OD1 ASN A 595      48.702  21.829  71.011  1.00  0.99           O  
ATOM   9322  ND2 ASN A 595      49.151  22.854  72.947  1.00  0.99           N  
ATOM   9323  H   ASN A 595      48.680  19.889  70.591  1.00  0.99           H  
ATOM   9324  HA  ASN A 595      49.462  18.517  72.953  1.00  0.99           H  
ATOM   9325 1HB  ASN A 595      50.170  20.767  73.670  1.00  0.99           H  
ATOM   9326 2HB  ASN A 595      50.727  20.361  72.070  1.00  0.99           H  
ATOM   9327 1HD2 ASN A 595      48.713  23.703  72.651  1.00  0.99           H  
ATOM   9328 2HD2 ASN A 595      49.547  22.797  73.862  1.00  0.99           H  
ATOM   9329  N   GLN A 596      46.655  20.106  73.244  1.00  1.05           N  
ATOM   9330  CA  GLN A 596      45.540  20.337  74.146  1.00  1.05           C  
ATOM   9331  C   GLN A 596      44.665  19.111  74.312  1.00  1.05           C  
ATOM   9332  O   GLN A 596      43.562  19.199  74.849  1.00  1.05           O  
ATOM   9333  CB  GLN A 596      44.715  21.551  73.752  1.00  1.05           C  
ATOM   9334  CG  GLN A 596      45.513  22.844  73.808  1.00  1.05           C  
ATOM   9335  CD  GLN A 596      46.170  23.033  75.195  1.00  1.05           C  
ATOM   9336  OE1 GLN A 596      47.360  23.368  75.296  1.00  1.05           O  
ATOM   9337  NE2 GLN A 596      45.407  22.785  76.256  1.00  1.05           N  
ATOM   9338  H   GLN A 596      46.590  20.396  72.280  1.00  1.05           H  
ATOM   9339  HA  GLN A 596      45.952  20.559  75.130  1.00  1.05           H  
ATOM   9340 1HB  GLN A 596      44.339  21.423  72.737  1.00  1.05           H  
ATOM   9341 2HB  GLN A 596      43.857  21.644  74.418  1.00  1.05           H  
ATOM   9342 1HG  GLN A 596      46.291  22.813  73.050  1.00  1.05           H  
ATOM   9343 2HG  GLN A 596      44.844  23.685  73.626  1.00  1.05           H  
ATOM   9344 1HE2 GLN A 596      45.807  22.852  77.195  1.00  1.05           H  
ATOM   9345 2HE2 GLN A 596      44.457  22.511  76.125  1.00  1.05           H  
ATOM   9346  N   SER A 597      45.155  17.957  73.846  1.00  1.12           N  
ATOM   9347  CA  SER A 597      44.495  16.692  74.095  1.00  1.12           C  
ATOM   9348  C   SER A 597      44.684  16.293  75.556  1.00  1.12           C  
ATOM   9349  O   SER A 597      43.955  15.444  76.069  1.00  1.12           O  
ATOM   9350  CB  SER A 597      45.037  15.624  73.205  1.00  1.12           C  
ATOM   9351  OG  SER A 597      46.375  15.368  73.486  1.00  1.12           O  
ATOM   9352  H   SER A 597      46.032  17.937  73.327  1.00  1.12           H  
ATOM   9353  HA  SER A 597      43.428  16.806  73.899  1.00  1.12           H  
ATOM   9354 1HB  SER A 597      44.455  14.731  73.357  1.00  1.12           H  
ATOM   9355 2HB  SER A 597      44.930  15.917  72.175  1.00  1.12           H  
ATOM   9356  HG  SER A 597      46.880  16.072  73.016  1.00  1.12           H  
ATOM   9357  N   PHE A 598      45.610  16.971  76.249  1.00  1.18           N  
ATOM   9358  CA  PHE A 598      45.838  16.743  77.666  1.00  1.18           C  
ATOM   9359  C   PHE A 598      45.712  18.110  78.409  1.00  1.18           C  
ATOM   9360  O   PHE A 598      46.725  18.691  78.811  1.00  1.18           O  
ATOM   9361  CB  PHE A 598      47.221  16.107  77.897  1.00  1.18           C  
ATOM   9362  CG  PHE A 598      47.495  14.751  77.155  1.00  1.18           C  
ATOM   9363  CD1 PHE A 598      48.411  14.686  76.098  1.00  1.18           C  
ATOM   9364  CD2 PHE A 598      46.834  13.573  77.495  1.00  1.18           C  
ATOM   9365  CE1 PHE A 598      48.662  13.487  75.433  1.00  1.18           C  
ATOM   9366  CE2 PHE A 598      47.087  12.380  76.829  1.00  1.18           C  
ATOM   9367  CZ  PHE A 598      47.999  12.337  75.805  1.00  1.18           C  
ATOM   9368  H   PHE A 598      46.192  17.657  75.763  1.00  1.18           H  
ATOM   9369  HA  PHE A 598      45.099  16.045  78.048  1.00  1.18           H  
ATOM   9370 1HB  PHE A 598      47.985  16.810  77.584  1.00  1.18           H  
ATOM   9371 2HB  PHE A 598      47.360  15.941  78.961  1.00  1.18           H  
ATOM   9372  HD1 PHE A 598      48.937  15.594  75.800  1.00  1.18           H  
ATOM   9373  HD2 PHE A 598      46.107  13.592  78.284  1.00  1.18           H  
ATOM   9374  HE1 PHE A 598      49.382  13.462  74.618  1.00  1.18           H  
ATOM   9375  HE2 PHE A 598      46.557  11.477  77.120  1.00  1.18           H  
ATOM   9376  HZ  PHE A 598      48.192  11.400  75.286  1.00  1.18           H  
ATOM   9377  N   PRO A 599      44.476  18.677  78.520  1.00  1.24           N  
ATOM   9378  CA  PRO A 599      44.128  19.973  79.097  1.00  1.24           C  
ATOM   9379  C   PRO A 599      44.213  19.986  80.613  1.00  1.24           C  
ATOM   9380  O   PRO A 599      44.546  18.980  81.227  1.00  1.24           O  
ATOM   9381  CB  PRO A 599      42.697  20.191  78.599  1.00  1.24           C  
ATOM   9382  CG  PRO A 599      42.123  18.827  78.480  1.00  1.24           C  
ATOM   9383  CD  PRO A 599      43.270  17.977  77.977  1.00  1.24           C  
ATOM   9384  HA  PRO A 599      44.802  20.736  78.674  1.00  1.24           H  
ATOM   9385 1HB  PRO A 599      42.139  20.827  79.298  1.00  1.24           H  
ATOM   9386 2HB  PRO A 599      42.718  20.717  77.631  1.00  1.24           H  
ATOM   9387 1HG  PRO A 599      41.711  18.503  79.433  1.00  1.24           H  
ATOM   9388 2HG  PRO A 599      41.288  18.839  77.766  1.00  1.24           H  
ATOM   9389 1HD  PRO A 599      43.166  16.950  78.313  1.00  1.24           H  
ATOM   9390 2HD  PRO A 599      43.237  18.050  76.909  1.00  1.24           H  
ATOM   9391  N   ILE A 600      43.870  21.124  81.217  1.00  1.29           N  
ATOM   9392  CA  ILE A 600      43.984  21.305  82.665  1.00  1.29           C  
ATOM   9393  C   ILE A 600      42.751  21.052  83.527  1.00  1.29           C  
ATOM   9394  O   ILE A 600      42.710  21.501  84.669  1.00  1.29           O  
ATOM   9395  CB  ILE A 600      44.460  22.718  82.986  1.00  1.29           C  
ATOM   9396  CG1 ILE A 600      43.440  23.742  82.482  1.00  1.29           C  
ATOM   9397  CG2 ILE A 600      45.791  22.932  82.407  1.00  1.29           C  
ATOM   9398  CD1 ILE A 600      43.709  25.149  82.961  1.00  1.29           C  
ATOM   9399  H   ILE A 600      43.572  21.910  80.656  1.00  1.29           H  
ATOM   9400  HA  ILE A 600      44.758  20.638  82.991  1.00  1.29           H  
ATOM   9401  HB  ILE A 600      44.525  22.835  84.068  1.00  1.29           H  
ATOM   9402 1HG1 ILE A 600      43.446  23.738  81.392  1.00  1.29           H  
ATOM   9403 2HG1 ILE A 600      42.446  23.444  82.822  1.00  1.29           H  
ATOM   9404 1HG2 ILE A 600      46.143  23.931  82.653  1.00  1.29           H  
ATOM   9405 2HG2 ILE A 600      46.461  22.191  82.829  1.00  1.29           H  
ATOM   9406 3HG2 ILE A 600      45.735  22.817  81.329  1.00  1.29           H  
ATOM   9407 1HD1 ILE A 600      42.945  25.820  82.567  1.00  1.29           H  
ATOM   9408 2HD1 ILE A 600      43.684  25.171  84.051  1.00  1.29           H  
ATOM   9409 3HD1 ILE A 600      44.689  25.470  82.612  1.00  1.29           H  
ATOM   9410  N   ASP A 601      41.748  20.351  83.013  1.00  1.34           N  
ATOM   9411  CA  ASP A 601      40.571  20.064  83.833  1.00  1.34           C  
ATOM   9412  C   ASP A 601      40.977  19.223  85.072  1.00  1.34           C  
ATOM   9413  O   ASP A 601      41.366  18.057  84.903  1.00  1.34           O  
ATOM   9414  CB  ASP A 601      39.492  19.349  83.023  1.00  1.34           C  
ATOM   9415  CG  ASP A 601      38.159  19.171  83.781  1.00  1.34           C  
ATOM   9416  OD1 ASP A 601      38.165  19.068  85.004  1.00  1.34           O  
ATOM   9417  OD2 ASP A 601      37.146  19.131  83.124  1.00  1.34           O  
ATOM   9418  H   ASP A 601      41.818  20.004  82.066  1.00  1.34           H  
ATOM   9419  HA  ASP A 601      40.136  21.011  84.108  1.00  1.34           H  
ATOM   9420 1HB  ASP A 601      39.304  19.899  82.100  1.00  1.34           H  
ATOM   9421 2HB  ASP A 601      39.846  18.376  82.754  1.00  1.34           H  
ATOM   9422  N   PRO A 602      40.794  19.735  86.319  1.00  1.39           N  
ATOM   9423  CA  PRO A 602      41.198  19.151  87.594  1.00  1.39           C  
ATOM   9424  C   PRO A 602      40.734  17.724  87.815  1.00  1.39           C  
ATOM   9425  O   PRO A 602      41.309  17.007  88.635  1.00  1.39           O  
ATOM   9426  CB  PRO A 602      40.506  20.062  88.620  1.00  1.39           C  
ATOM   9427  CG  PRO A 602      40.373  21.381  87.938  1.00  1.39           C  
ATOM   9428  CD  PRO A 602      40.112  21.056  86.493  1.00  1.39           C  
ATOM   9429  HA  PRO A 602      42.292  19.218  87.684  1.00  1.39           H  
ATOM   9430 1HB  PRO A 602      39.534  19.630  88.903  1.00  1.39           H  
ATOM   9431 2HB  PRO A 602      41.114  20.115  89.535  1.00  1.39           H  
ATOM   9432 1HG  PRO A 602      39.554  21.960  88.388  1.00  1.39           H  
ATOM   9433 2HG  PRO A 602      41.292  21.971  88.072  1.00  1.39           H  
ATOM   9434 1HD  PRO A 602      39.034  20.977  86.281  1.00  1.39           H  
ATOM   9435 2HD  PRO A 602      40.605  21.854  85.933  1.00  1.39           H  
ATOM   9436  N   VAL A 603      39.692  17.290  87.116  1.00  1.45           N  
ATOM   9437  CA  VAL A 603      39.225  15.926  87.331  1.00  1.45           C  
ATOM   9438  C   VAL A 603      40.251  14.859  86.909  1.00  1.45           C  
ATOM   9439  O   VAL A 603      40.136  13.693  87.314  1.00  1.45           O  
ATOM   9440  CB  VAL A 603      37.922  15.697  86.587  1.00  1.45           C  
ATOM   9441  CG1 VAL A 603      36.868  16.642  87.101  1.00  1.45           C  
ATOM   9442  CG2 VAL A 603      38.190  15.904  85.176  1.00  1.45           C  
ATOM   9443  H   VAL A 603      39.219  17.898  86.422  1.00  1.45           H  
ATOM   9444  HA  VAL A 603      39.032  15.821  88.394  1.00  1.45           H  
ATOM   9445  HB  VAL A 603      37.563  14.688  86.750  1.00  1.45           H  
ATOM   9446 1HG1 VAL A 603      35.939  16.484  86.556  1.00  1.45           H  
ATOM   9447 2HG1 VAL A 603      36.705  16.458  88.163  1.00  1.45           H  
ATOM   9448 3HG1 VAL A 603      37.206  17.673  86.949  1.00  1.45           H  
ATOM   9449 1HG2 VAL A 603      37.282  15.772  84.600  1.00  1.45           H  
ATOM   9450 2HG2 VAL A 603      38.563  16.872  85.037  1.00  1.45           H  
ATOM   9451 3HG2 VAL A 603      38.928  15.207  84.862  1.00  1.45           H  
ATOM   9452  N   PHE A 604      41.226  15.225  86.057  1.00  1.49           N  
ATOM   9453  CA  PHE A 604      42.243  14.258  85.669  1.00  1.49           C  
ATOM   9454  C   PHE A 604      43.608  14.938  85.626  1.00  1.49           C  
ATOM   9455  O   PHE A 604      44.650  14.281  85.605  1.00  1.49           O  
ATOM   9456  CB  PHE A 604      41.968  13.671  84.295  1.00  1.49           C  
ATOM   9457  CG  PHE A 604      42.221  14.617  83.203  1.00  1.49           C  
ATOM   9458  CD1 PHE A 604      43.483  14.668  82.671  1.00  1.49           C  
ATOM   9459  CD2 PHE A 604      41.266  15.468  82.717  1.00  1.49           C  
ATOM   9460  CE1 PHE A 604      43.790  15.547  81.684  1.00  1.49           C  
ATOM   9461  CE2 PHE A 604      41.577  16.345  81.721  1.00  1.49           C  
ATOM   9462  CZ  PHE A 604      42.846  16.373  81.221  1.00  1.49           C  
ATOM   9463  H   PHE A 604      41.285  16.191  85.724  1.00  1.49           H  
ATOM   9464  HA  PHE A 604      42.278  13.457  86.408  1.00  1.49           H  
ATOM   9465 1HB  PHE A 604      42.587  12.806  84.150  1.00  1.49           H  
ATOM   9466 2HB  PHE A 604      40.938  13.356  84.242  1.00  1.49           H  
ATOM   9467  HD1 PHE A 604      44.235  14.002  83.069  1.00  1.49           H  
ATOM   9468  HD2 PHE A 604      40.275  15.453  83.129  1.00  1.49           H  
ATOM   9469  HE1 PHE A 604      44.795  15.606  81.275  1.00  1.49           H  
ATOM   9470  HE2 PHE A 604      40.827  17.023  81.333  1.00  1.49           H  
ATOM   9471  HZ  PHE A 604      43.111  17.064  80.471  1.00  1.49           H  
ATOM   9472  N   ASN A 605      43.595  16.267  85.538  1.00  1.52           N  
ATOM   9473  CA  ASN A 605      44.837  17.030  85.421  1.00  1.52           C  
ATOM   9474  C   ASN A 605      45.322  17.681  86.700  1.00  1.52           C  
ATOM   9475  O   ASN A 605      44.715  18.625  87.203  1.00  1.52           O  
ATOM   9476  CB  ASN A 605      44.763  18.069  84.356  1.00  1.52           C  
ATOM   9477  CG  ASN A 605      46.044  18.847  84.321  1.00  1.52           C  
ATOM   9478  OD1 ASN A 605      46.205  19.705  85.198  1.00  1.52           O  
ATOM   9479  ND2 ASN A 605      46.926  18.593  83.401  1.00  1.52           N  
ATOM   9480  H   ASN A 605      42.703  16.766  85.530  1.00  1.52           H  
ATOM   9481  HA  ASN A 605      45.620  16.336  85.115  1.00  1.52           H  
ATOM   9482 1HB  ASN A 605      44.591  17.619  83.392  1.00  1.52           H  
ATOM   9483 2HB  ASN A 605      43.941  18.733  84.566  1.00  1.52           H  
ATOM   9484 1HD2 ASN A 605      47.794  19.094  83.372  1.00  1.52           H  
ATOM   9485 2HD2 ASN A 605      46.781  17.879  82.709  1.00  1.52           H  
ATOM   9486  N   ASN A 606      46.474  17.248  87.197  1.00  1.51           N  
ATOM   9487  CA  ASN A 606      47.000  17.781  88.451  1.00  1.51           C  
ATOM   9488  C   ASN A 606      47.698  19.154  88.306  1.00  1.51           C  
ATOM   9489  O   ASN A 606      48.872  19.307  88.627  1.00  1.51           O  
ATOM   9490  CB  ASN A 606      47.939  16.762  89.063  1.00  1.51           C  
ATOM   9491  CG  ASN A 606      48.346  17.065  90.478  1.00  1.51           C  
ATOM   9492  OD1 ASN A 606      47.729  17.864  91.196  1.00  1.51           O  
ATOM   9493  ND2 ASN A 606      49.384  16.406  90.900  1.00  1.51           N  
ATOM   9494  H   ASN A 606      46.967  16.505  86.725  1.00  1.51           H  
ATOM   9495  HA  ASN A 606      46.158  17.925  89.136  1.00  1.51           H  
ATOM   9496 1HB  ASN A 606      47.476  15.772  89.035  1.00  1.51           H  
ATOM   9497 2HB  ASN A 606      48.843  16.712  88.457  1.00  1.51           H  
ATOM   9498 1HD2 ASN A 606      49.724  16.536  91.833  1.00  1.51           H  
ATOM   9499 2HD2 ASN A 606      49.827  15.737  90.290  1.00  1.51           H  
ATOM   9500  N   SER A 607      46.934  20.134  87.833  1.00  1.45           N  
ATOM   9501  CA  SER A 607      47.266  21.555  87.625  1.00  1.45           C  
ATOM   9502  C   SER A 607      48.231  21.942  86.472  1.00  1.45           C  
ATOM   9503  O   SER A 607      48.311  23.131  86.151  1.00  1.45           O  
ATOM   9504  CB  SER A 607      47.755  22.161  88.937  1.00  1.45           C  
ATOM   9505  OG  SER A 607      49.091  21.880  89.195  1.00  1.45           O  
ATOM   9506  H   SER A 607      45.983  19.852  87.599  1.00  1.45           H  
ATOM   9507  HA  SER A 607      46.325  22.053  87.401  1.00  1.45           H  
ATOM   9508 1HB  SER A 607      47.605  23.238  88.915  1.00  1.45           H  
ATOM   9509 2HB  SER A 607      47.149  21.764  89.751  1.00  1.45           H  
ATOM   9510  HG  SER A 607      49.191  20.922  89.060  1.00  1.45           H  
ATOM   9511  N   ILE A 608      48.931  20.999  85.831  1.00  1.34           N  
ATOM   9512  CA  ILE A 608      49.837  21.391  84.734  1.00  1.34           C  
ATOM   9513  C   ILE A 608      49.421  20.923  83.330  1.00  1.34           C  
ATOM   9514  O   ILE A 608      49.310  19.723  83.050  1.00  1.34           O  
ATOM   9515  CB  ILE A 608      51.299  20.973  84.995  1.00  1.34           C  
ATOM   9516  CG1 ILE A 608      51.837  21.672  86.255  1.00  1.34           C  
ATOM   9517  CG2 ILE A 608      52.154  21.375  83.810  1.00  1.34           C  
ATOM   9518  CD1 ILE A 608      51.665  20.934  87.527  1.00  1.34           C  
ATOM   9519  H   ILE A 608      48.849  20.036  86.123  1.00  1.34           H  
ATOM   9520  HA  ILE A 608      49.850  22.481  84.700  1.00  1.34           H  
ATOM   9521  HB  ILE A 608      51.357  19.900  85.152  1.00  1.34           H  
ATOM   9522 1HG1 ILE A 608      52.890  21.853  86.118  1.00  1.34           H  
ATOM   9523 2HG1 ILE A 608      51.326  22.634  86.349  1.00  1.34           H  
ATOM   9524 1HG2 ILE A 608      53.181  21.099  83.995  1.00  1.34           H  
ATOM   9525 2HG2 ILE A 608      51.809  20.891  82.905  1.00  1.34           H  
ATOM   9526 3HG2 ILE A 608      52.085  22.448  83.683  1.00  1.34           H  
ATOM   9527 1HD1 ILE A 608      52.066  21.525  88.349  1.00  1.34           H  
ATOM   9528 2HD1 ILE A 608      50.628  20.754  87.683  1.00  1.34           H  
ATOM   9529 3HD1 ILE A 608      52.166  19.996  87.491  1.00  1.34           H  
ATOM   9530  N   ASN A 609      49.215  21.908  82.457  1.00  1.20           N  
ATOM   9531  CA  ASN A 609      48.781  21.737  81.068  1.00  1.20           C  
ATOM   9532  C   ASN A 609      49.735  20.830  80.327  1.00  1.20           C  
ATOM   9533  O   ASN A 609      50.944  20.919  80.523  1.00  1.20           O  
ATOM   9534  CB  ASN A 609      48.690  23.091  80.365  1.00  1.20           C  
ATOM   9535  CG  ASN A 609      47.971  23.062  78.995  1.00  1.20           C  
ATOM   9536  OD1 ASN A 609      46.798  22.649  78.890  1.00  1.20           O  
ATOM   9537  ND2 ASN A 609      48.654  23.497  77.963  1.00  1.20           N  
ATOM   9538  H   ASN A 609      49.340  22.854  82.795  1.00  1.20           H  
ATOM   9539  HA  ASN A 609      47.802  21.249  81.054  1.00  1.20           H  
ATOM   9540 1HB  ASN A 609      48.178  23.801  81.010  1.00  1.20           H  
ATOM   9541 2HB  ASN A 609      49.696  23.474  80.210  1.00  1.20           H  
ATOM   9542 1HD2 ASN A 609      48.230  23.497  77.036  1.00  1.20           H  
ATOM   9543 2HD2 ASN A 609      49.594  23.825  78.079  1.00  1.20           H  
ATOM   9544  N   GLY A 610      49.202  19.933  79.510  1.00  1.08           N  
ATOM   9545  CA  GLY A 610      50.032  19.040  78.724  1.00  1.08           C  
ATOM   9546  C   GLY A 610      50.164  17.670  79.368  1.00  1.08           C  
ATOM   9547  O   GLY A 610      50.570  16.718  78.700  1.00  1.08           O  
ATOM   9548  H   GLY A 610      48.191  19.840  79.392  1.00  1.08           H  
ATOM   9549 1HA  GLY A 610      49.595  18.934  77.731  1.00  1.08           H  
ATOM   9550 2HA  GLY A 610      51.016  19.483  78.592  1.00  1.08           H  
ATOM   9551  N   PHE A 611      49.787  17.552  80.641  1.00  1.00           N  
ATOM   9552  CA  PHE A 611      49.846  16.264  81.317  1.00  1.00           C  
ATOM   9553  C   PHE A 611      48.471  15.692  81.618  1.00  1.00           C  
ATOM   9554  O   PHE A 611      47.501  16.415  81.864  1.00  1.00           O  
ATOM   9555  CB  PHE A 611      50.562  16.348  82.659  1.00  1.00           C  
ATOM   9556  CG  PHE A 611      51.994  16.665  82.639  1.00  1.00           C  
ATOM   9557  CD1 PHE A 611      52.406  17.911  82.947  1.00  1.00           C  
ATOM   9558  CD2 PHE A 611      52.932  15.718  82.336  1.00  1.00           C  
ATOM   9559  CE1 PHE A 611      53.730  18.225  82.973  1.00  1.00           C  
ATOM   9560  CE2 PHE A 611      54.266  16.041  82.350  1.00  1.00           C  
ATOM   9561  CZ  PHE A 611      54.659  17.292  82.670  1.00  1.00           C  
ATOM   9562  H   PHE A 611      49.481  18.371  81.171  1.00  1.00           H  
ATOM   9563  HA  PHE A 611      50.376  15.561  80.677  1.00  1.00           H  
ATOM   9564 1HB  PHE A 611      50.068  17.110  83.267  1.00  1.00           H  
ATOM   9565 2HB  PHE A 611      50.437  15.405  83.178  1.00  1.00           H  
ATOM   9566  HD1 PHE A 611      51.655  18.646  83.189  1.00  1.00           H  
ATOM   9567  HD2 PHE A 611      52.608  14.707  82.087  1.00  1.00           H  
ATOM   9568  HE1 PHE A 611      54.046  19.214  83.240  1.00  1.00           H  
ATOM   9569  HE2 PHE A 611      55.012  15.308  82.117  1.00  1.00           H  
ATOM   9570  HZ  PHE A 611      55.718  17.545  82.689  1.00  1.00           H  
ATOM   9571  N   ALA A 612      48.403  14.375  81.707  1.00  0.98           N  
ATOM   9572  CA  ALA A 612      47.189  13.750  82.200  1.00  0.98           C  
ATOM   9573  C   ALA A 612      47.547  12.652  83.183  1.00  0.98           C  
ATOM   9574  O   ALA A 612      48.447  11.852  82.939  1.00  0.98           O  
ATOM   9575  CB  ALA A 612      46.388  13.222  81.055  1.00  0.98           C  
ATOM   9576  H   ALA A 612      49.190  13.816  81.385  1.00  0.98           H  
ATOM   9577  HA  ALA A 612      46.605  14.499  82.734  1.00  0.98           H  
ATOM   9578 1HB  ALA A 612      45.509  12.809  81.443  1.00  0.98           H  
ATOM   9579 2HB  ALA A 612      46.149  14.043  80.399  1.00  0.98           H  
ATOM   9580 3HB  ALA A 612      46.943  12.480  80.519  1.00  0.98           H  
ATOM   9581  N   ASN A 613      46.849  12.629  84.316  1.00  1.02           N  
ATOM   9582  CA  ASN A 613      47.155  11.724  85.414  1.00  1.02           C  
ATOM   9583  C   ASN A 613      46.573  10.313  85.257  1.00  1.02           C  
ATOM   9584  O   ASN A 613      45.354  10.129  85.189  1.00  1.02           O  
ATOM   9585  CB  ASN A 613      46.690  12.367  86.700  1.00  1.02           C  
ATOM   9586  CG  ASN A 613      47.176  11.693  87.897  1.00  1.02           C  
ATOM   9587  OD1 ASN A 613      47.866  10.678  87.782  1.00  1.02           O  
ATOM   9588  ND2 ASN A 613      46.853  12.238  89.051  1.00  1.02           N  
ATOM   9589  H   ASN A 613      46.090  13.292  84.482  1.00  1.02           H  
ATOM   9590  HA  ASN A 613      48.236  11.598  85.463  1.00  1.02           H  
ATOM   9591 1HB  ASN A 613      46.969  13.416  86.721  1.00  1.02           H  
ATOM   9592 2HB  ASN A 613      45.604  12.324  86.729  1.00  1.02           H  
ATOM   9593 1HD2 ASN A 613      47.165  11.846  89.918  1.00  1.02           H  
ATOM   9594 2HD2 ASN A 613      46.294  13.067  89.066  1.00  1.02           H  
ATOM   9595  N   LEU A 614      47.455   9.318  85.164  1.00  1.11           N  
ATOM   9596  CA  LEU A 614      47.069   7.917  85.022  1.00  1.11           C  
ATOM   9597  C   LEU A 614      47.052   7.186  86.370  1.00  1.11           C  
ATOM   9598  O   LEU A 614      46.742   5.990  86.421  1.00  1.11           O  
ATOM   9599  CB  LEU A 614      48.024   7.205  84.058  1.00  1.11           C  
ATOM   9600  CG  LEU A 614      47.998   7.713  82.624  1.00  1.11           C  
ATOM   9601  CD1 LEU A 614      49.079   7.052  81.819  1.00  1.11           C  
ATOM   9602  CD2 LEU A 614      46.642   7.357  82.030  1.00  1.11           C  
ATOM   9603  H   LEU A 614      48.452   9.527  85.225  1.00  1.11           H  
ATOM   9604  HA  LEU A 614      46.066   7.881  84.603  1.00  1.11           H  
ATOM   9605 1HB  LEU A 614      49.041   7.301  84.436  1.00  1.11           H  
ATOM   9606 2HB  LEU A 614      47.760   6.158  84.033  1.00  1.11           H  
ATOM   9607  HG  LEU A 614      48.156   8.798  82.608  1.00  1.11           H  
ATOM   9608 1HD1 LEU A 614      49.035   7.409  80.812  1.00  1.11           H  
ATOM   9609 2HD1 LEU A 614      50.050   7.290  82.242  1.00  1.11           H  
ATOM   9610 3HD1 LEU A 614      48.919   5.984  81.827  1.00  1.11           H  
ATOM   9611 1HD2 LEU A 614      46.596   7.702  81.012  1.00  1.11           H  
ATOM   9612 2HD2 LEU A 614      46.511   6.272  82.050  1.00  1.11           H  
ATOM   9613 3HD2 LEU A 614      45.854   7.827  82.617  1.00  1.11           H  
ATOM   9614  N   THR A 615      47.292   7.920  87.461  1.00  1.25           N  
ATOM   9615  CA  THR A 615      47.337   7.350  88.808  1.00  1.25           C  
ATOM   9616  C   THR A 615      46.068   6.575  89.122  1.00  1.25           C  
ATOM   9617  O   THR A 615      46.131   5.500  89.695  1.00  1.25           O  
ATOM   9618  CB  THR A 615      47.505   8.411  89.908  1.00  1.25           C  
ATOM   9619  OG1 THR A 615      48.674   9.165  89.685  1.00  1.25           O  
ATOM   9620  CG2 THR A 615      47.641   7.705  91.237  1.00  1.25           C  
ATOM   9621  H   THR A 615      47.504   8.911  87.359  1.00  1.25           H  
ATOM   9622  HA  THR A 615      48.182   6.659  88.865  1.00  1.25           H  
ATOM   9623  HB  THR A 615      46.642   9.074  89.928  1.00  1.25           H  
ATOM   9624  HG1 THR A 615      48.521   9.758  88.942  1.00  1.25           H  
ATOM   9625 1HG2 THR A 615      47.773   8.433  92.032  1.00  1.25           H  
ATOM   9626 2HG2 THR A 615      46.748   7.109  91.432  1.00  1.25           H  
ATOM   9627 3HG2 THR A 615      48.503   7.050  91.200  1.00  1.25           H  
ATOM   9628  N   GLY A 616      44.902   7.092  88.707  1.00  1.42           N  
ATOM   9629  CA  GLY A 616      43.620   6.435  88.990  1.00  1.42           C  
ATOM   9630  C   GLY A 616      43.585   4.978  88.494  1.00  1.42           C  
ATOM   9631  O   GLY A 616      42.761   4.182  88.951  1.00  1.42           O  
ATOM   9632  H   GLY A 616      44.908   7.971  88.211  1.00  1.42           H  
ATOM   9633 1HA  GLY A 616      43.442   6.455  90.065  1.00  1.42           H  
ATOM   9634 2HA  GLY A 616      42.810   7.003  88.529  1.00  1.42           H  
ATOM   9635  N   LEU A 617      44.443   4.653  87.523  1.00  1.59           N  
ATOM   9636  CA  LEU A 617      44.584   3.311  86.999  1.00  1.59           C  
ATOM   9637  C   LEU A 617      45.737   2.612  87.728  1.00  1.59           C  
ATOM   9638  O   LEU A 617      45.594   1.507  88.259  1.00  1.59           O  
ATOM   9639  CB  LEU A 617      44.842   3.352  85.489  1.00  1.59           C  
ATOM   9640  CG  LEU A 617      45.098   2.001  84.828  1.00  1.59           C  
ATOM   9641  CD1 LEU A 617      43.884   1.113  85.018  1.00  1.59           C  
ATOM   9642  CD2 LEU A 617      45.397   2.222  83.340  1.00  1.59           C  
ATOM   9643  H   LEU A 617      45.089   5.353  87.176  1.00  1.59           H  
ATOM   9644  HA  LEU A 617      43.666   2.759  87.187  1.00  1.59           H  
ATOM   9645 1HB  LEU A 617      43.989   3.811  85.004  1.00  1.59           H  
ATOM   9646 2HB  LEU A 617      45.715   3.974  85.303  1.00  1.59           H  
ATOM   9647  HG  LEU A 617      45.959   1.520  85.301  1.00  1.59           H  
ATOM   9648 1HD1 LEU A 617      44.065   0.145  84.553  1.00  1.59           H  
ATOM   9649 2HD1 LEU A 617      43.703   0.974  86.083  1.00  1.59           H  
ATOM   9650 3HD1 LEU A 617      43.019   1.566  84.573  1.00  1.59           H  
ATOM   9651 1HD2 LEU A 617      45.590   1.264  82.859  1.00  1.59           H  
ATOM   9652 2HD2 LEU A 617      44.560   2.696  82.863  1.00  1.59           H  
ATOM   9653 3HD2 LEU A 617      46.260   2.856  83.234  1.00  1.59           H  
ATOM   9654  N   PHE A 618      46.888   3.275  87.802  1.00  1.70           N  
ATOM   9655  CA  PHE A 618      48.077   2.643  88.374  1.00  1.70           C  
ATOM   9656  C   PHE A 618      48.216   2.834  89.884  1.00  1.70           C  
ATOM   9657  O   PHE A 618      49.187   3.429  90.356  1.00  1.70           O  
ATOM   9658  CB  PHE A 618      49.331   3.151  87.663  1.00  1.70           C  
ATOM   9659  CG  PHE A 618      49.334   2.772  86.234  1.00  1.70           C  
ATOM   9660  CD1 PHE A 618      48.907   3.665  85.294  1.00  1.70           C  
ATOM   9661  CD2 PHE A 618      49.717   1.508  85.828  1.00  1.70           C  
ATOM   9662  CE1 PHE A 618      48.859   3.322  83.975  1.00  1.70           C  
ATOM   9663  CE2 PHE A 618      49.670   1.157  84.500  1.00  1.70           C  
ATOM   9664  CZ  PHE A 618      49.239   2.064  83.574  1.00  1.70           C  
ATOM   9665  H   PHE A 618      46.939   4.217  87.417  1.00  1.70           H  
ATOM   9666  HA  PHE A 618      48.004   1.572  88.185  1.00  1.70           H  
ATOM   9667 1HB  PHE A 618      49.383   4.242  87.735  1.00  1.70           H  
ATOM   9668 2HB  PHE A 618      50.221   2.740  88.136  1.00  1.70           H  
ATOM   9669  HD1 PHE A 618      48.601   4.654  85.616  1.00  1.70           H  
ATOM   9670  HD2 PHE A 618      50.051   0.785  86.573  1.00  1.70           H  
ATOM   9671  HE1 PHE A 618      48.514   4.039  83.235  1.00  1.70           H  
ATOM   9672  HE2 PHE A 618      49.970   0.157  84.179  1.00  1.70           H  
ATOM   9673  HZ  PHE A 618      49.202   1.786  82.518  1.00  1.70           H  
ATOM   9674  N   ASN A 619      47.257   2.276  90.618  1.00  1.72           N  
ATOM   9675  CA  ASN A 619      47.225   2.312  92.083  1.00  1.72           C  
ATOM   9676  C   ASN A 619      47.475   3.715  92.654  1.00  1.72           C  
ATOM   9677  O   ASN A 619      46.633   4.600  92.533  1.00  1.72           O  
ATOM   9678  CB  ASN A 619      48.199   1.293  92.652  1.00  1.72           C  
ATOM   9679  CG  ASN A 619      47.827  -0.113  92.274  1.00  1.72           C  
ATOM   9680  OD1 ASN A 619      46.662  -0.407  91.982  1.00  1.72           O  
ATOM   9681  ND2 ASN A 619      48.795  -0.983  92.271  1.00  1.72           N  
ATOM   9682  H   ASN A 619      46.513   1.811  90.094  1.00  1.72           H  
ATOM   9683  HA  ASN A 619      46.222   2.024  92.399  1.00  1.72           H  
ATOM   9684 1HB  ASN A 619      49.208   1.495  92.287  1.00  1.72           H  
ATOM   9685 2HB  ASN A 619      48.213   1.362  93.740  1.00  1.72           H  
ATOM   9686 1HD2 ASN A 619      48.612  -1.948  92.018  1.00  1.72           H  
ATOM   9687 2HD2 ASN A 619      49.722  -0.702  92.512  1.00  1.72           H  
ATOM   9688  N   GLY A 620      48.581   3.878  93.384  1.00  1.64           N  
ATOM   9689  CA  GLY A 620      48.925   5.152  94.009  1.00  1.64           C  
ATOM   9690  C   GLY A 620      50.136   5.793  93.336  1.00  1.64           C  
ATOM   9691  O   GLY A 620      50.727   6.731  93.872  1.00  1.64           O  
ATOM   9692  H   GLY A 620      49.226   3.110  93.478  1.00  1.64           H  
ATOM   9693 1HA  GLY A 620      48.074   5.830  93.952  1.00  1.64           H  
ATOM   9694 2HA  GLY A 620      49.137   4.992  95.065  1.00  1.64           H  
ATOM   9695  N   VAL A 621      50.525   5.260  92.184  1.00  1.49           N  
ATOM   9696  CA  VAL A 621      51.722   5.700  91.486  1.00  1.49           C  
ATOM   9697  C   VAL A 621      51.490   6.929  90.588  1.00  1.49           C  
ATOM   9698  O   VAL A 621      50.739   6.833  89.615  1.00  1.49           O  
ATOM   9699  CB  VAL A 621      52.220   4.569  90.598  1.00  1.49           C  
ATOM   9700  CG1 VAL A 621      53.360   5.033  89.892  1.00  1.49           C  
ATOM   9701  CG2 VAL A 621      52.514   3.307  91.393  1.00  1.49           C  
ATOM   9702  H   VAL A 621      49.966   4.519  91.756  1.00  1.49           H  
ATOM   9703  HA  VAL A 621      52.472   5.907  92.221  1.00  1.49           H  
ATOM   9704  HB  VAL A 621      51.453   4.355  89.861  1.00  1.49           H  
ATOM   9705 1HG1 VAL A 621      53.671   4.270  89.216  1.00  1.49           H  
ATOM   9706 2HG1 VAL A 621      53.064   5.892  89.377  1.00  1.49           H  
ATOM   9707 3HG1 VAL A 621      54.154   5.278  90.576  1.00  1.49           H  
ATOM   9708 1HG2 VAL A 621      52.850   2.528  90.713  1.00  1.49           H  
ATOM   9709 2HG2 VAL A 621      53.285   3.492  92.113  1.00  1.49           H  
ATOM   9710 3HG2 VAL A 621      51.604   2.981  91.899  1.00  1.49           H  
ATOM   9711  N   PRO A 622      52.208   8.061  90.791  1.00  1.30           N  
ATOM   9712  CA  PRO A 622      52.025   9.328  90.090  1.00  1.30           C  
ATOM   9713  C   PRO A 622      52.577   9.359  88.669  1.00  1.30           C  
ATOM   9714  O   PRO A 622      53.487  10.131  88.343  1.00  1.30           O  
ATOM   9715  CB  PRO A 622      52.764  10.301  90.995  1.00  1.30           C  
ATOM   9716  CG  PRO A 622      53.860   9.507  91.571  1.00  1.30           C  
ATOM   9717  CD  PRO A 622      53.274   8.119  91.810  1.00  1.30           C  
ATOM   9718  HA  PRO A 622      50.962   9.576  90.084  1.00  1.30           H  
ATOM   9719 1HB  PRO A 622      53.127  11.152  90.417  1.00  1.30           H  
ATOM   9720 2HB  PRO A 622      52.078  10.702  91.754  1.00  1.30           H  
ATOM   9721 1HG  PRO A 622      54.684   9.517  90.858  1.00  1.30           H  
ATOM   9722 2HG  PRO A 622      54.225   9.993  92.488  1.00  1.30           H  
ATOM   9723 1HD  PRO A 622      54.055   7.371  91.637  1.00  1.30           H  
ATOM   9724 2HD  PRO A 622      52.845   8.067  92.824  1.00  1.30           H  
ATOM   9725  N   ILE A 623      52.005   8.511  87.829  1.00  1.13           N  
ATOM   9726  CA  ILE A 623      52.339   8.443  86.413  1.00  1.13           C  
ATOM   9727  C   ILE A 623      51.431   9.301  85.572  1.00  1.13           C  
ATOM   9728  O   ILE A 623      50.206   9.266  85.713  1.00  1.13           O  
ATOM   9729  CB  ILE A 623      52.326   7.007  85.878  1.00  1.13           C  
ATOM   9730  CG1 ILE A 623      53.429   6.239  86.486  1.00  1.13           C  
ATOM   9731  CG2 ILE A 623      52.436   7.003  84.393  1.00  1.13           C  
ATOM   9732  CD1 ILE A 623      53.309   4.748  86.280  1.00  1.13           C  
ATOM   9733  H   ILE A 623      51.286   7.895  88.207  1.00  1.13           H  
ATOM   9734  HA  ILE A 623      53.353   8.816  86.290  1.00  1.13           H  
ATOM   9735  HB  ILE A 623      51.394   6.522  86.172  1.00  1.13           H  
ATOM   9736 1HG1 ILE A 623      54.367   6.568  86.027  1.00  1.13           H  
ATOM   9737 2HG1 ILE A 623      53.475   6.488  87.490  1.00  1.13           H  
ATOM   9738 1HG2 ILE A 623      52.430   5.988  84.032  1.00  1.13           H  
ATOM   9739 2HG2 ILE A 623      51.610   7.544  83.956  1.00  1.13           H  
ATOM   9740 3HG2 ILE A 623      53.370   7.488  84.120  1.00  1.13           H  
ATOM   9741 1HD1 ILE A 623      54.158   4.244  86.738  1.00  1.13           H  
ATOM   9742 2HD1 ILE A 623      52.381   4.387  86.736  1.00  1.13           H  
ATOM   9743 3HD1 ILE A 623      53.299   4.539  85.222  1.00  1.13           H  
ATOM   9744  N   TYR A 624      52.056  10.081  84.709  1.00  0.99           N  
ATOM   9745  CA  TYR A 624      51.357  10.975  83.821  1.00  0.99           C  
ATOM   9746  C   TYR A 624      51.732  10.704  82.377  1.00  0.99           C  
ATOM   9747  O   TYR A 624      52.820  10.201  82.072  1.00  0.99           O  
ATOM   9748  CB  TYR A 624      51.687  12.419  84.172  1.00  0.99           C  
ATOM   9749  CG  TYR A 624      51.276  12.837  85.547  1.00  0.99           C  
ATOM   9750  CD1 TYR A 624      52.074  12.485  86.608  1.00  0.99           C  
ATOM   9751  CD2 TYR A 624      50.141  13.606  85.761  1.00  0.99           C  
ATOM   9752  CE1 TYR A 624      51.737  12.859  87.869  1.00  0.99           C  
ATOM   9753  CE2 TYR A 624      49.814  13.994  87.054  1.00  0.99           C  
ATOM   9754  CZ  TYR A 624      50.622  13.611  88.105  1.00  0.99           C  
ATOM   9755  OH  TYR A 624      50.340  13.965  89.409  1.00  0.99           O  
ATOM   9756  H   TYR A 624      53.075  10.047  84.680  1.00  0.99           H  
ATOM   9757  HA  TYR A 624      50.293  10.802  83.929  1.00  0.99           H  
ATOM   9758 1HB  TYR A 624      52.723  12.568  84.086  1.00  0.99           H  
ATOM   9759 2HB  TYR A 624      51.199  13.078  83.455  1.00  0.99           H  
ATOM   9760  HD1 TYR A 624      52.976  11.889  86.442  1.00  0.99           H  
ATOM   9761  HD2 TYR A 624      49.512  13.902  84.922  1.00  0.99           H  
ATOM   9762  HE1 TYR A 624      52.354  12.560  88.691  1.00  0.99           H  
ATOM   9763  HE2 TYR A 624      48.929  14.594  87.236  1.00  0.99           H  
ATOM   9764  HH  TYR A 624      51.171  14.255  89.847  1.00  0.99           H  
ATOM   9765  N   VAL A 625      50.842  11.092  81.485  1.00  0.89           N  
ATOM   9766  CA  VAL A 625      51.101  11.000  80.059  1.00  0.89           C  
ATOM   9767  C   VAL A 625      51.039  12.374  79.421  1.00  0.89           C  
ATOM   9768  O   VAL A 625      50.224  13.219  79.803  1.00  0.89           O  
ATOM   9769  CB  VAL A 625      50.107  10.052  79.377  1.00  0.89           C  
ATOM   9770  CG1 VAL A 625      48.733  10.558  79.598  1.00  0.89           C  
ATOM   9771  CG2 VAL A 625      50.395   9.955  77.859  1.00  0.89           C  
ATOM   9772  H   VAL A 625      49.954  11.455  81.827  1.00  0.89           H  
ATOM   9773  HA  VAL A 625      52.099  10.597  79.913  1.00  0.89           H  
ATOM   9774  HB  VAL A 625      50.195   9.074  79.820  1.00  0.89           H  
ATOM   9775 1HG1 VAL A 625      48.034   9.915  79.138  1.00  0.89           H  
ATOM   9776 2HG1 VAL A 625      48.533  10.608  80.667  1.00  0.89           H  
ATOM   9777 3HG1 VAL A 625      48.655  11.546  79.160  1.00  0.89           H  
ATOM   9778 1HG2 VAL A 625      49.688   9.275  77.404  1.00  0.89           H  
ATOM   9779 2HG2 VAL A 625      50.294  10.926  77.386  1.00  0.89           H  
ATOM   9780 3HG2 VAL A 625      51.408   9.583  77.705  1.00  0.89           H  
ATOM   9781  N   SER A 626      51.953  12.593  78.485  1.00  0.83           N  
ATOM   9782  CA  SER A 626      52.067  13.827  77.716  1.00  0.83           C  
ATOM   9783  C   SER A 626      52.594  13.460  76.336  1.00  0.83           C  
ATOM   9784  O   SER A 626      52.830  12.287  76.054  1.00  0.83           O  
ATOM   9785  CB  SER A 626      53.034  14.795  78.381  1.00  0.83           C  
ATOM   9786  OG  SER A 626      54.345  14.318  78.299  1.00  0.83           O  
ATOM   9787  H   SER A 626      52.617  11.840  78.298  1.00  0.83           H  
ATOM   9788  HA  SER A 626      51.084  14.290  77.620  1.00  0.83           H  
ATOM   9789 1HB  SER A 626      52.967  15.773  77.903  1.00  0.83           H  
ATOM   9790 2HB  SER A 626      52.753  14.925  79.422  1.00  0.83           H  
ATOM   9791  HG  SER A 626      54.565  14.348  77.348  1.00  0.83           H  
ATOM   9792  N   LEU A 627      52.758  14.428  75.455  1.00  0.80           N  
ATOM   9793  CA  LEU A 627      53.326  14.134  74.138  1.00  0.80           C  
ATOM   9794  C   LEU A 627      54.853  14.013  74.247  1.00  0.80           C  
ATOM   9795  O   LEU A 627      55.446  14.527  75.210  1.00  0.80           O  
ATOM   9796  CB  LEU A 627      52.962  15.229  73.134  1.00  0.80           C  
ATOM   9797  CG  LEU A 627      51.475  15.441  72.810  1.00  0.80           C  
ATOM   9798  CD1 LEU A 627      51.327  16.644  71.912  1.00  0.80           C  
ATOM   9799  CD2 LEU A 627      50.944  14.230  72.102  1.00  0.80           C  
ATOM   9800  H   LEU A 627      52.520  15.383  75.697  1.00  0.80           H  
ATOM   9801  HA  LEU A 627      52.929  13.184  73.780  1.00  0.80           H  
ATOM   9802 1HB  LEU A 627      53.364  16.178  73.496  1.00  0.80           H  
ATOM   9803 2HB  LEU A 627      53.461  14.987  72.199  1.00  0.80           H  
ATOM   9804  HG  LEU A 627      50.910  15.616  73.728  1.00  0.80           H  
ATOM   9805 1HD1 LEU A 627      50.276  16.783  71.670  1.00  0.80           H  
ATOM   9806 2HD1 LEU A 627      51.708  17.518  72.433  1.00  0.80           H  
ATOM   9807 3HD1 LEU A 627      51.886  16.487  70.992  1.00  0.80           H  
ATOM   9808 1HD2 LEU A 627      49.899  14.398  71.865  1.00  0.80           H  
ATOM   9809 2HD2 LEU A 627      51.507  14.063  71.177  1.00  0.80           H  
ATOM   9810 3HD2 LEU A 627      51.044  13.370  72.741  1.00  0.80           H  
ATOM   9811  N   TRP A 628      55.490  13.340  73.276  1.00  0.79           N  
ATOM   9812  CA  TRP A 628      56.957  13.262  73.295  1.00  0.79           C  
ATOM   9813  C   TRP A 628      57.622  14.606  73.496  1.00  0.79           C  
ATOM   9814  O   TRP A 628      57.143  15.658  73.057  1.00  0.79           O  
ATOM   9815  CB  TRP A 628      57.540  12.674  72.012  1.00  0.79           C  
ATOM   9816  CG  TRP A 628      57.440  11.218  71.851  1.00  0.79           C  
ATOM   9817  CD1 TRP A 628      56.798  10.376  72.644  1.00  0.79           C  
ATOM   9818  CD2 TRP A 628      58.025  10.411  70.793  1.00  0.79           C  
ATOM   9819  NE1 TRP A 628      56.916   9.091  72.174  1.00  0.79           N  
ATOM   9820  CE2 TRP A 628      57.667   9.102  71.042  1.00  0.79           C  
ATOM   9821  CE3 TRP A 628      58.808  10.702  69.673  1.00  0.79           C  
ATOM   9822  CZ2 TRP A 628      58.060   8.066  70.224  1.00  0.79           C  
ATOM   9823  CZ3 TRP A 628      59.198   9.666  68.842  1.00  0.79           C  
ATOM   9824  CH2 TRP A 628      58.833   8.382  69.112  1.00  0.79           C  
ATOM   9825  H   TRP A 628      54.954  12.857  72.548  1.00  0.79           H  
ATOM   9826  HA  TRP A 628      57.256  12.622  74.114  1.00  0.79           H  
ATOM   9827 1HB  TRP A 628      57.018  13.115  71.193  1.00  0.79           H  
ATOM   9828 2HB  TRP A 628      58.587  12.965  71.913  1.00  0.79           H  
ATOM   9829  HD1 TRP A 628      56.263  10.675  73.522  1.00  0.79           H  
ATOM   9830  HE1 TRP A 628      56.505   8.265  72.608  1.00  0.79           H  
ATOM   9831  HE3 TRP A 628      59.101  11.726  69.457  1.00  0.79           H  
ATOM   9832  HZ2 TRP A 628      57.788   7.047  70.429  1.00  0.79           H  
ATOM   9833  HZ3 TRP A 628      59.806   9.904  67.968  1.00  0.79           H  
ATOM   9834  HH2 TRP A 628      59.159   7.599  68.441  1.00  0.79           H  
ATOM   9835  N   ASP A 629      58.731  14.541  74.233  1.00  0.79           N  
ATOM   9836  CA  ASP A 629      59.593  15.659  74.593  1.00  0.79           C  
ATOM   9837  C   ASP A 629      58.859  16.718  75.392  1.00  0.79           C  
ATOM   9838  O   ASP A 629      59.326  17.848  75.494  1.00  0.79           O  
ATOM   9839  CB  ASP A 629      60.205  16.279  73.337  1.00  0.79           C  
ATOM   9840  CG  ASP A 629      61.153  15.326  72.627  1.00  0.79           C  
ATOM   9841  OD1 ASP A 629      62.049  14.814  73.285  1.00  0.79           O  
ATOM   9842  OD2 ASP A 629      60.947  15.037  71.470  1.00  0.79           O  
ATOM   9843  H   ASP A 629      59.002  13.630  74.567  1.00  0.79           H  
ATOM   9844  HA  ASP A 629      60.402  15.276  75.212  1.00  0.79           H  
ATOM   9845 1HB  ASP A 629      59.428  16.601  72.649  1.00  0.79           H  
ATOM   9846 2HB  ASP A 629      60.756  17.156  73.630  1.00  0.79           H  
ATOM   9847  N   MET A 630      57.755  16.310  76.034  1.00  0.81           N  
ATOM   9848  CA  MET A 630      56.897  17.149  76.859  1.00  0.81           C  
ATOM   9849  C   MET A 630      56.242  18.269  76.066  1.00  0.81           C  
ATOM   9850  O   MET A 630      55.880  19.300  76.636  1.00  0.81           O  
ATOM   9851  CB  MET A 630      57.681  17.781  78.018  1.00  0.81           C  
ATOM   9852  CG  MET A 630      58.242  16.858  79.072  1.00  0.81           C  
ATOM   9853  SD  MET A 630      57.031  16.012  80.066  1.00  0.81           S  
ATOM   9854  CE  MET A 630      58.118  15.116  81.209  1.00  0.81           C  
ATOM   9855  H   MET A 630      57.417  15.364  75.868  1.00  0.81           H  
ATOM   9856  HA  MET A 630      56.096  16.528  77.264  1.00  0.81           H  
ATOM   9857 1HB  MET A 630      58.497  18.392  77.649  1.00  0.81           H  
ATOM   9858 2HB  MET A 630      57.026  18.443  78.543  1.00  0.81           H  
ATOM   9859 1HG  MET A 630      58.870  16.116  78.597  1.00  0.81           H  
ATOM   9860 2HG  MET A 630      58.848  17.463  79.745  1.00  0.81           H  
ATOM   9861 1HE  MET A 630      57.521  14.549  81.909  1.00  0.81           H  
ATOM   9862 2HE  MET A 630      58.760  14.446  80.653  1.00  0.81           H  
ATOM   9863 3HE  MET A 630      58.734  15.825  81.766  1.00  0.81           H  
ATOM   9864  N   TYR A 631      56.052  18.095  74.764  1.00  0.86           N  
ATOM   9865  CA  TYR A 631      55.405  19.162  74.018  1.00  0.86           C  
ATOM   9866  C   TYR A 631      54.019  19.397  74.596  1.00  0.86           C  
ATOM   9867  O   TYR A 631      53.272  18.454  74.861  1.00  0.86           O  
ATOM   9868  CB  TYR A 631      55.354  18.851  72.533  1.00  0.86           C  
ATOM   9869  CG  TYR A 631      54.777  19.959  71.665  1.00  0.86           C  
ATOM   9870  CD1 TYR A 631      55.544  21.087  71.401  1.00  0.86           C  
ATOM   9871  CD2 TYR A 631      53.516  19.843  71.109  1.00  0.86           C  
ATOM   9872  CE1 TYR A 631      55.049  22.086  70.595  1.00  0.86           C  
ATOM   9873  CE2 TYR A 631      53.018  20.844  70.308  1.00  0.86           C  
ATOM   9874  CZ  TYR A 631      53.781  21.963  70.049  1.00  0.86           C  
ATOM   9875  OH  TYR A 631      53.286  22.965  69.241  1.00  0.86           O  
ATOM   9876  H   TYR A 631      56.371  17.244  74.290  1.00  0.86           H  
ATOM   9877  HA  TYR A 631      55.979  20.079  74.150  1.00  0.86           H  
ATOM   9878 1HB  TYR A 631      56.360  18.616  72.174  1.00  0.86           H  
ATOM   9879 2HB  TYR A 631      54.747  17.968  72.394  1.00  0.86           H  
ATOM   9880  HD1 TYR A 631      56.542  21.176  71.830  1.00  0.86           H  
ATOM   9881  HD2 TYR A 631      52.923  18.968  71.300  1.00  0.86           H  
ATOM   9882  HE1 TYR A 631      55.655  22.967  70.387  1.00  0.86           H  
ATOM   9883  HE2 TYR A 631      52.022  20.749  69.872  1.00  0.86           H  
ATOM   9884  HH  TYR A 631      53.957  23.641  69.124  1.00  0.86           H  
ATOM   9885  N   GLY A 632      53.697  20.669  74.812  1.00  0.94           N  
ATOM   9886  CA  GLY A 632      52.428  21.091  75.393  1.00  0.94           C  
ATOM   9887  C   GLY A 632      52.565  21.446  76.875  1.00  0.94           C  
ATOM   9888  O   GLY A 632      51.711  22.128  77.440  1.00  0.94           O  
ATOM   9889  H   GLY A 632      54.372  21.381  74.569  1.00  0.94           H  
ATOM   9890 1HA  GLY A 632      52.043  21.948  74.843  1.00  0.94           H  
ATOM   9891 2HA  GLY A 632      51.705  20.283  75.290  1.00  0.94           H  
ATOM   9892  N   VAL A 633      53.652  21.013  77.492  1.00  1.05           N  
ATOM   9893  CA  VAL A 633      53.915  21.300  78.893  1.00  1.05           C  
ATOM   9894  C   VAL A 633      54.650  22.628  79.014  1.00  1.05           C  
ATOM   9895  O   VAL A 633      55.621  22.856  78.295  1.00  1.05           O  
ATOM   9896  CB  VAL A 633      54.754  20.186  79.517  1.00  1.05           C  
ATOM   9897  CG1 VAL A 633      55.119  20.523  80.940  1.00  1.05           C  
ATOM   9898  CG2 VAL A 633      53.962  18.869  79.431  1.00  1.05           C  
ATOM   9899  H   VAL A 633      54.329  20.444  76.985  1.00  1.05           H  
ATOM   9900  HA  VAL A 633      52.974  21.323  79.409  1.00  1.05           H  
ATOM   9901  HB  VAL A 633      55.669  20.100  78.974  1.00  1.05           H  
ATOM   9902 1HG1 VAL A 633      55.728  19.726  81.354  1.00  1.05           H  
ATOM   9903 2HG1 VAL A 633      55.680  21.443  80.965  1.00  1.05           H  
ATOM   9904 3HG1 VAL A 633      54.214  20.637  81.515  1.00  1.05           H  
ATOM   9905 1HG2 VAL A 633      54.549  18.059  79.844  1.00  1.05           H  
ATOM   9906 2HG2 VAL A 633      53.033  18.970  79.992  1.00  1.05           H  
ATOM   9907 3HG2 VAL A 633      53.736  18.651  78.384  1.00  1.05           H  
ATOM   9908  N   PRO A 634      54.239  23.564  79.869  1.00  1.19           N  
ATOM   9909  CA  PRO A 634      54.941  24.813  80.008  1.00  1.19           C  
ATOM   9910  C   PRO A 634      56.411  24.523  80.268  1.00  1.19           C  
ATOM   9911  O   PRO A 634      56.772  23.658  81.083  1.00  1.19           O  
ATOM   9912  CB  PRO A 634      54.245  25.458  81.206  1.00  1.19           C  
ATOM   9913  CG  PRO A 634      52.831  24.876  81.159  1.00  1.19           C  
ATOM   9914  CD  PRO A 634      53.014  23.440  80.671  1.00  1.19           C  
ATOM   9915  HA  PRO A 634      54.808  25.406  79.087  1.00  1.19           H  
ATOM   9916 1HB  PRO A 634      54.801  25.255  82.116  1.00  1.19           H  
ATOM   9917 2HB  PRO A 634      54.246  26.551  81.090  1.00  1.19           H  
ATOM   9918 1HG  PRO A 634      52.357  24.929  82.149  1.00  1.19           H  
ATOM   9919 2HG  PRO A 634      52.201  25.469  80.478  1.00  1.19           H  
ATOM   9920 1HD  PRO A 634      53.144  22.740  81.491  1.00  1.19           H  
ATOM   9921 2HD  PRO A 634      52.154  23.188  80.033  1.00  1.19           H  
ATOM   9922  N   ILE A 635      57.259  25.310  79.630  1.00  1.36           N  
ATOM   9923  CA  ILE A 635      58.698  25.163  79.742  1.00  1.36           C  
ATOM   9924  C   ILE A 635      59.147  25.305  81.194  1.00  1.36           C  
ATOM   9925  O   ILE A 635      60.176  24.763  81.599  1.00  1.36           O  
ATOM   9926  CB  ILE A 635      59.393  26.184  78.830  1.00  1.36           C  
ATOM   9927  CG1 ILE A 635      60.842  25.792  78.654  1.00  1.36           C  
ATOM   9928  CG2 ILE A 635      59.273  27.595  79.409  1.00  1.36           C  
ATOM   9929  CD1 ILE A 635      61.022  24.462  77.928  1.00  1.36           C  
ATOM   9930  H   ILE A 635      56.892  26.002  78.992  1.00  1.36           H  
ATOM   9931  HA  ILE A 635      58.966  24.168  79.394  1.00  1.36           H  
ATOM   9932  HB  ILE A 635      58.924  26.155  77.845  1.00  1.36           H  
ATOM   9933 1HG1 ILE A 635      61.350  26.568  78.084  1.00  1.36           H  
ATOM   9934 2HG1 ILE A 635      61.299  25.729  79.627  1.00  1.36           H  
ATOM   9935 1HG2 ILE A 635      59.760  28.303  78.741  1.00  1.36           H  
ATOM   9936 2HG2 ILE A 635      58.223  27.859  79.513  1.00  1.36           H  
ATOM   9937 3HG2 ILE A 635      59.756  27.641  80.385  1.00  1.36           H  
ATOM   9938 1HD1 ILE A 635      62.083  24.239  77.833  1.00  1.36           H  
ATOM   9939 2HD1 ILE A 635      60.532  23.667  78.487  1.00  1.36           H  
ATOM   9940 3HD1 ILE A 635      60.577  24.528  76.933  1.00  1.36           H  
ATOM   9941  N   GLU A 636      58.332  26.000  81.984  1.00  1.54           N  
ATOM   9942  CA  GLU A 636      58.541  26.254  83.399  1.00  1.54           C  
ATOM   9943  C   GLU A 636      58.510  24.981  84.257  1.00  1.54           C  
ATOM   9944  O   GLU A 636      58.986  24.995  85.395  1.00  1.54           O  
ATOM   9945  CB  GLU A 636      57.485  27.242  83.891  1.00  1.54           C  
ATOM   9946  CG  GLU A 636      57.630  28.643  83.274  1.00  1.54           C  
ATOM   9947  CD  GLU A 636      56.590  29.640  83.746  1.00  1.54           C  
ATOM   9948  OE1 GLU A 636      55.737  29.270  84.514  1.00  1.54           O  
ATOM   9949  OE2 GLU A 636      56.657  30.772  83.329  1.00  1.54           O  
ATOM   9950  H   GLU A 636      57.509  26.388  81.554  1.00  1.54           H  
ATOM   9951  HA  GLU A 636      59.526  26.711  83.518  1.00  1.54           H  
ATOM   9952 1HB  GLU A 636      56.490  26.858  83.648  1.00  1.54           H  
ATOM   9953 2HB  GLU A 636      57.547  27.333  84.975  1.00  1.54           H  
ATOM   9954 1HG  GLU A 636      58.619  29.029  83.519  1.00  1.54           H  
ATOM   9955 2HG  GLU A 636      57.569  28.549  82.190  1.00  1.54           H  
ATOM   9956  N   TYR A 637      57.904  23.900  83.743  1.00  1.68           N  
ATOM   9957  CA  TYR A 637      57.847  22.641  84.481  1.00  1.68           C  
ATOM   9958  C   TYR A 637      58.856  21.629  83.947  1.00  1.68           C  
ATOM   9959  O   TYR A 637      59.241  20.700  84.660  1.00  1.68           O  
ATOM   9960  CB  TYR A 637      56.437  22.073  84.460  1.00  1.68           C  
ATOM   9961  CG  TYR A 637      55.507  22.987  85.168  1.00  1.68           C  
ATOM   9962  CD1 TYR A 637      54.580  23.678  84.457  1.00  1.68           C  
ATOM   9963  CD2 TYR A 637      55.612  23.160  86.541  1.00  1.68           C  
ATOM   9964  CE1 TYR A 637      53.729  24.558  85.090  1.00  1.68           C  
ATOM   9965  CE2 TYR A 637      54.767  24.037  87.186  1.00  1.68           C  
ATOM   9966  CZ  TYR A 637      53.825  24.735  86.462  1.00  1.68           C  
ATOM   9967  OH  TYR A 637      52.982  25.612  87.096  1.00  1.68           O  
ATOM   9968  H   TYR A 637      57.500  23.941  82.810  1.00  1.68           H  
ATOM   9969  HA  TYR A 637      58.108  22.839  85.520  1.00  1.68           H  
ATOM   9970 1HB  TYR A 637      56.094  21.962  83.430  1.00  1.68           H  
ATOM   9971 2HB  TYR A 637      56.409  21.096  84.939  1.00  1.68           H  
ATOM   9972  HD1 TYR A 637      54.522  23.524  83.388  1.00  1.68           H  
ATOM   9973  HD2 TYR A 637      56.366  22.608  87.106  1.00  1.68           H  
ATOM   9974  HE1 TYR A 637      52.988  25.109  84.515  1.00  1.68           H  
ATOM   9975  HE2 TYR A 637      54.849  24.180  88.261  1.00  1.68           H  
ATOM   9976  HH  TYR A 637      53.222  25.670  88.021  1.00  1.68           H  
ATOM   9977  N   SER A 638      59.273  21.803  82.693  1.00  1.75           N  
ATOM   9978  CA  SER A 638      60.268  20.910  82.086  1.00  1.75           C  
ATOM   9979  C   SER A 638      61.729  21.391  82.312  1.00  1.75           C  
ATOM   9980  O   SER A 638      62.599  20.655  82.830  1.00  1.75           O  
ATOM   9981  CB  SER A 638      59.985  20.787  80.598  1.00  1.75           C  
ATOM   9982  OG  SER A 638      60.936  19.980  79.969  1.00  1.75           O  
ATOM   9983  H   SER A 638      58.864  22.567  82.153  1.00  1.75           H  
ATOM   9984  HA  SER A 638      60.165  19.924  82.540  1.00  1.75           H  
ATOM   9985 1HB  SER A 638      58.989  20.363  80.452  1.00  1.75           H  
ATOM   9986 2HB  SER A 638      59.984  21.780  80.146  1.00  1.75           H  
ATOM   9987  HG  SER A 638      61.781  20.421  80.105  1.00  1.75           H  
ATOM   9988  N   SER A 639      61.999  22.634  81.896  1.00  1.73           N  
ATOM   9989  CA  SER A 639      63.351  23.154  81.962  1.00  1.73           C  
ATOM   9990  C   SER A 639      63.715  23.366  83.397  1.00  1.73           C  
ATOM   9991  O   SER A 639      62.842  23.432  84.245  1.00  1.73           O  
ATOM   9992  CB  SER A 639      63.482  24.455  81.195  1.00  1.73           C  
ATOM   9993  OG  SER A 639      62.751  25.488  81.803  1.00  1.73           O  
ATOM   9994  H   SER A 639      61.260  23.239  81.542  1.00  1.73           H  
ATOM   9995  HA  SER A 639      64.035  22.421  81.532  1.00  1.73           H  
ATOM   9996 1HB  SER A 639      64.529  24.739  81.139  1.00  1.73           H  
ATOM   9997 2HB  SER A 639      63.132  24.305  80.182  1.00  1.73           H  
ATOM   9998  HG  SER A 639      61.817  25.196  81.801  1.00  1.73           H  
ATOM   9999  N   LEU A 640      65.008  23.469  83.659  1.00  1.65           N  
ATOM  10000  CA  LEU A 640      65.579  23.656  84.990  1.00  1.65           C  
ATOM  10001  C   LEU A 640      65.414  22.442  85.905  1.00  1.65           C  
ATOM  10002  O   LEU A 640      65.840  22.497  87.057  1.00  1.65           O  
ATOM  10003  CB  LEU A 640      64.919  24.848  85.707  1.00  1.65           C  
ATOM  10004  CG  LEU A 640      64.925  26.183  84.962  1.00  1.65           C  
ATOM  10005  CD1 LEU A 640      64.187  27.204  85.800  1.00  1.65           C  
ATOM  10006  CD2 LEU A 640      66.358  26.606  84.694  1.00  1.65           C  
ATOM  10007  H   LEU A 640      65.648  23.406  82.880  1.00  1.65           H  
ATOM  10008  HA  LEU A 640      66.644  23.856  84.878  1.00  1.65           H  
ATOM  10009 1HB  LEU A 640      63.895  24.603  85.980  1.00  1.65           H  
ATOM  10010 2HB  LEU A 640      65.463  25.007  86.637  1.00  1.65           H  
ATOM  10011  HG  LEU A 640      64.394  26.084  84.016  1.00  1.65           H  
ATOM  10012 1HD1 LEU A 640      64.171  28.161  85.278  1.00  1.65           H  
ATOM  10013 2HD1 LEU A 640      63.162  26.861  85.965  1.00  1.65           H  
ATOM  10014 3HD1 LEU A 640      64.690  27.321  86.759  1.00  1.65           H  
ATOM  10015 1HD2 LEU A 640      66.360  27.559  84.164  1.00  1.65           H  
ATOM  10016 2HD2 LEU A 640      66.889  26.715  85.640  1.00  1.65           H  
ATOM  10017 3HD2 LEU A 640      66.851  25.850  84.084  1.00  1.65           H  
ATOM  10018  N   TYR A 641      64.852  21.332  85.407  1.00  1.53           N  
ATOM  10019  CA  TYR A 641      64.749  20.143  86.234  1.00  1.53           C  
ATOM  10020  C   TYR A 641      65.307  18.957  85.454  1.00  1.53           C  
ATOM  10021  O   TYR A 641      66.075  18.137  85.983  1.00  1.53           O  
ATOM  10022  CB  TYR A 641      63.300  19.907  86.578  1.00  1.53           C  
ATOM  10023  CG  TYR A 641      62.637  21.107  87.135  1.00  1.53           C  
ATOM  10024  CD1 TYR A 641      61.750  21.686  86.319  1.00  1.53           C  
ATOM  10025  CD2 TYR A 641      62.922  21.676  88.371  1.00  1.53           C  
ATOM  10026  CE1 TYR A 641      61.117  22.815  86.661  1.00  1.53           C  
ATOM  10027  CE2 TYR A 641      62.275  22.844  88.732  1.00  1.53           C  
ATOM  10028  CZ  TYR A 641      61.364  23.412  87.850  1.00  1.53           C  
ATOM  10029  OH  TYR A 641      60.704  24.584  88.132  1.00  1.53           O  
ATOM  10030  H   TYR A 641      64.458  21.315  84.467  1.00  1.53           H  
ATOM  10031  HA  TYR A 641      65.342  20.272  87.141  1.00  1.53           H  
ATOM  10032 1HB  TYR A 641      62.764  19.636  85.693  1.00  1.53           H  
ATOM  10033 2HB  TYR A 641      63.229  19.115  87.265  1.00  1.53           H  
ATOM  10034  HD1 TYR A 641      61.553  21.240  85.348  1.00  1.53           H  
ATOM  10035  HD2 TYR A 641      63.645  21.237  89.031  1.00  1.53           H  
ATOM  10036  HE1 TYR A 641      60.429  23.249  85.965  1.00  1.53           H  
ATOM  10037  HE2 TYR A 641      62.493  23.316  89.685  1.00  1.53           H  
ATOM  10038  HH  TYR A 641      60.198  24.858  87.344  1.00  1.53           H  
ATOM  10039  N   ILE A 642      64.894  18.871  84.175  1.00  1.41           N  
ATOM  10040  CA  ILE A 642      65.373  17.827  83.275  1.00  1.41           C  
ATOM  10041  C   ILE A 642      66.079  18.419  82.052  1.00  1.41           C  
ATOM  10042  O   ILE A 642      65.474  19.142  81.266  1.00  1.41           O  
ATOM  10043  CB  ILE A 642      64.226  16.909  82.816  1.00  1.41           C  
ATOM  10044  CG1 ILE A 642      63.537  16.271  84.020  1.00  1.41           C  
ATOM  10045  CG2 ILE A 642      64.737  15.888  81.887  1.00  1.41           C  
ATOM  10046  CD1 ILE A 642      62.193  16.869  84.338  1.00  1.41           C  
ATOM  10047  H   ILE A 642      64.226  19.547  83.807  1.00  1.41           H  
ATOM  10048  HA  ILE A 642      66.100  17.216  83.808  1.00  1.41           H  
ATOM  10049  HB  ILE A 642      63.472  17.506  82.313  1.00  1.41           H  
ATOM  10050 1HG1 ILE A 642      63.417  15.224  83.841  1.00  1.41           H  
ATOM  10051 2HG1 ILE A 642      64.179  16.392  84.891  1.00  1.41           H  
ATOM  10052 1HG2 ILE A 642      63.934  15.253  81.567  1.00  1.41           H  
ATOM  10053 2HG2 ILE A 642      65.172  16.376  81.037  1.00  1.41           H  
ATOM  10054 3HG2 ILE A 642      65.467  15.326  82.395  1.00  1.41           H  
ATOM  10055 1HD1 ILE A 642      61.775  16.374  85.205  1.00  1.41           H  
ATOM  10056 2HD1 ILE A 642      62.291  17.910  84.534  1.00  1.41           H  
ATOM  10057 3HD1 ILE A 642      61.521  16.736  83.491  1.00  1.41           H  
ATOM  10058  N   ASN A 643      67.351  18.070  81.868  1.00  1.32           N  
ATOM  10059  CA  ASN A 643      68.129  18.610  80.752  1.00  1.32           C  
ATOM  10060  C   ASN A 643      68.177  17.714  79.508  1.00  1.32           C  
ATOM  10061  O   ASN A 643      68.884  18.016  78.549  1.00  1.32           O  
ATOM  10062  CB  ASN A 643      69.547  18.897  81.203  1.00  1.32           C  
ATOM  10063  CG  ASN A 643      69.664  20.043  82.175  1.00  1.32           C  
ATOM  10064  OD1 ASN A 643      68.939  21.047  82.089  1.00  1.32           O  
ATOM  10065  ND2 ASN A 643      70.596  19.920  83.086  1.00  1.32           N  
ATOM  10066  H   ASN A 643      67.817  17.462  82.545  1.00  1.32           H  
ATOM  10067  HA  ASN A 643      67.671  19.551  80.445  1.00  1.32           H  
ATOM  10068 1HB  ASN A 643      69.936  18.004  81.683  1.00  1.32           H  
ATOM  10069 2HB  ASN A 643      70.174  19.100  80.339  1.00  1.32           H  
ATOM  10070 1HD2 ASN A 643      70.753  20.650  83.745  1.00  1.32           H  
ATOM  10071 2HD2 ASN A 643      71.178  19.082  83.101  1.00  1.32           H  
ATOM  10072  N   GLY A 644      67.442  16.605  79.520  1.00  1.25           N  
ATOM  10073  CA  GLY A 644      67.430  15.684  78.378  1.00  1.25           C  
ATOM  10074  C   GLY A 644      66.262  15.907  77.408  1.00  1.25           C  
ATOM  10075  O   GLY A 644      66.145  15.214  76.403  1.00  1.25           O  
ATOM  10076  H   GLY A 644      66.883  16.404  80.332  1.00  1.25           H  
ATOM  10077 1HA  GLY A 644      68.372  15.771  77.836  1.00  1.25           H  
ATOM  10078 2HA  GLY A 644      67.390  14.660  78.751  1.00  1.25           H  
ATOM  10079  N   LEU A 645      65.404  16.875  77.693  1.00  1.21           N  
ATOM  10080  CA  LEU A 645      64.207  17.097  76.881  1.00  1.21           C  
ATOM  10081  C   LEU A 645      64.325  18.252  75.891  1.00  1.21           C  
ATOM  10082  O   LEU A 645      64.871  19.307  76.212  1.00  1.21           O  
ATOM  10083  CB  LEU A 645      63.045  17.313  77.835  1.00  1.21           C  
ATOM  10084  CG  LEU A 645      62.760  16.117  78.729  1.00  1.21           C  
ATOM  10085  CD1 LEU A 645      61.763  16.513  79.760  1.00  1.21           C  
ATOM  10086  CD2 LEU A 645      62.222  14.982  77.855  1.00  1.21           C  
ATOM  10087  H   LEU A 645      65.569  17.452  78.506  1.00  1.21           H  
ATOM  10088  HA  LEU A 645      64.015  16.190  76.308  1.00  1.21           H  
ATOM  10089 1HB  LEU A 645      63.262  18.171  78.473  1.00  1.21           H  
ATOM  10090 2HB  LEU A 645      62.143  17.526  77.252  1.00  1.21           H  
ATOM  10091  HG  LEU A 645      63.664  15.791  79.217  1.00  1.21           H  
ATOM  10092 1HD1 LEU A 645      61.520  15.675  80.403  1.00  1.21           H  
ATOM  10093 2HD1 LEU A 645      62.159  17.329  80.361  1.00  1.21           H  
ATOM  10094 3HD1 LEU A 645      60.905  16.843  79.257  1.00  1.21           H  
ATOM  10095 1HD2 LEU A 645      62.000  14.104  78.446  1.00  1.21           H  
ATOM  10096 2HD2 LEU A 645      61.315  15.316  77.366  1.00  1.21           H  
ATOM  10097 3HD2 LEU A 645      62.967  14.722  77.102  1.00  1.21           H  
ATOM  10098  N   ASN A 646      63.767  18.060  74.694  1.00  1.20           N  
ATOM  10099  CA  ASN A 646      63.818  19.064  73.630  1.00  1.20           C  
ATOM  10100  C   ASN A 646      62.459  19.273  72.965  1.00  1.20           C  
ATOM  10101  O   ASN A 646      62.158  18.661  71.942  1.00  1.20           O  
ATOM  10102  CB  ASN A 646      64.847  18.645  72.591  1.00  1.20           C  
ATOM  10103  CG  ASN A 646      66.267  18.595  73.146  1.00  1.20           C  
ATOM  10104  OD1 ASN A 646      66.936  19.628  73.261  1.00  1.20           O  
ATOM  10105  ND2 ASN A 646      66.724  17.416  73.497  1.00  1.20           N  
ATOM  10106  H   ASN A 646      63.318  17.172  74.499  1.00  1.20           H  
ATOM  10107  HA  ASN A 646      64.116  20.020  74.064  1.00  1.20           H  
ATOM  10108 1HB  ASN A 646      64.586  17.659  72.201  1.00  1.20           H  
ATOM  10109 2HB  ASN A 646      64.820  19.345  71.756  1.00  1.20           H  
ATOM  10110 1HD2 ASN A 646      67.647  17.329  73.876  1.00  1.20           H  
ATOM  10111 2HD2 ASN A 646      66.149  16.603  73.395  1.00  1.20           H  
ATOM  10112  N   GLN A 647      61.624  20.121  73.554  1.00  1.19           N  
ATOM  10113  CA  GLN A 647      60.262  20.280  73.050  1.00  1.19           C  
ATOM  10114  C   GLN A 647      60.228  20.747  71.608  1.00  1.19           C  
ATOM  10115  O   GLN A 647      60.866  21.740  71.253  1.00  1.19           O  
ATOM  10116  CB  GLN A 647      59.488  21.317  73.875  1.00  1.19           C  
ATOM  10117  CG  GLN A 647      59.103  20.895  75.258  1.00  1.19           C  
ATOM  10118  CD  GLN A 647      58.303  21.947  75.984  1.00  1.19           C  
ATOM  10119  OE1 GLN A 647      58.549  23.153  75.859  1.00  1.19           O  
ATOM  10120  NE2 GLN A 647      57.331  21.498  76.738  1.00  1.19           N  
ATOM  10121  H   GLN A 647      61.921  20.627  74.377  1.00  1.19           H  
ATOM  10122  HA  GLN A 647      59.753  19.317  73.113  1.00  1.19           H  
ATOM  10123 1HB  GLN A 647      60.085  22.223  73.963  1.00  1.19           H  
ATOM  10124 2HB  GLN A 647      58.572  21.583  73.347  1.00  1.19           H  
ATOM  10125 1HG  GLN A 647      58.463  20.034  75.167  1.00  1.19           H  
ATOM  10126 2HG  GLN A 647      59.990  20.646  75.839  1.00  1.19           H  
ATOM  10127 1HE2 GLN A 647      56.741  22.126  77.258  1.00  1.19           H  
ATOM  10128 2HE2 GLN A 647      57.151  20.507  76.814  1.00  1.19           H  
ATOM  10129  N   THR A 648      59.453  20.047  70.793  1.00  1.17           N  
ATOM  10130  CA  THR A 648      59.247  20.405  69.401  1.00  1.17           C  
ATOM  10131  C   THR A 648      57.902  19.879  68.929  1.00  1.17           C  
ATOM  10132  O   THR A 648      57.170  19.261  69.691  1.00  1.17           O  
ATOM  10133  CB  THR A 648      60.375  19.903  68.481  1.00  1.17           C  
ATOM  10134  OG1 THR A 648      60.212  20.515  67.182  1.00  1.17           O  
ATOM  10135  CG2 THR A 648      60.335  18.396  68.358  1.00  1.17           C  
ATOM  10136  H   THR A 648      58.985  19.232  71.161  1.00  1.17           H  
ATOM  10137  HA  THR A 648      59.222  21.492  69.326  1.00  1.17           H  
ATOM  10138  HB  THR A 648      61.343  20.198  68.894  1.00  1.17           H  
ATOM  10139  HG1 THR A 648      60.492  21.439  67.235  1.00  1.17           H  
ATOM  10140 1HG2 THR A 648      61.139  18.066  67.703  1.00  1.17           H  
ATOM  10141 2HG2 THR A 648      60.470  17.953  69.350  1.00  1.17           H  
ATOM  10142 3HG2 THR A 648      59.390  18.081  67.952  1.00  1.17           H  
ATOM  10143  N   TYR A 649      57.604  20.089  67.659  1.00  1.14           N  
ATOM  10144  CA  TYR A 649      56.324  19.661  67.114  1.00  1.14           C  
ATOM  10145  C   TYR A 649      56.436  18.349  66.358  1.00  1.14           C  
ATOM  10146  O   TYR A 649      55.690  17.417  66.622  1.00  1.14           O  
ATOM  10147  CB  TYR A 649      55.729  20.725  66.203  1.00  1.14           C  
ATOM  10148  CG  TYR A 649      54.358  20.358  65.653  1.00  1.14           C  
ATOM  10149  CD1 TYR A 649      53.261  20.343  66.504  1.00  1.14           C  
ATOM  10150  CD2 TYR A 649      54.195  20.042  64.312  1.00  1.14           C  
ATOM  10151  CE1 TYR A 649      52.003  20.026  66.021  1.00  1.14           C  
ATOM  10152  CE2 TYR A 649      52.936  19.722  63.828  1.00  1.14           C  
ATOM  10153  CZ  TYR A 649      51.842  19.719  64.677  1.00  1.14           C  
ATOM  10154  OH  TYR A 649      50.591  19.410  64.198  1.00  1.14           O  
ATOM  10155  H   TYR A 649      58.306  20.547  67.094  1.00  1.14           H  
ATOM  10156  HA  TYR A 649      55.633  19.504  67.944  1.00  1.14           H  
ATOM  10157 1HB  TYR A 649      55.634  21.663  66.755  1.00  1.14           H  
ATOM  10158 2HB  TYR A 649      56.398  20.902  65.362  1.00  1.14           H  
ATOM  10159  HD1 TYR A 649      53.392  20.586  67.547  1.00  1.14           H  
ATOM  10160  HD2 TYR A 649      55.054  20.045  63.640  1.00  1.14           H  
ATOM  10161  HE1 TYR A 649      51.145  20.021  66.694  1.00  1.14           H  
ATOM  10162  HE2 TYR A 649      52.804  19.472  62.772  1.00  1.14           H  
ATOM  10163  HH  TYR A 649      50.671  18.961  63.341  1.00  1.14           H  
ATOM  10164  N   GLU A 650      57.393  18.236  65.447  1.00  1.09           N  
ATOM  10165  CA  GLU A 650      57.473  17.046  64.595  1.00  1.09           C  
ATOM  10166  C   GLU A 650      57.638  15.740  65.387  1.00  1.09           C  
ATOM  10167  O   GLU A 650      57.111  14.686  64.997  1.00  1.09           O  
ATOM  10168  CB  GLU A 650      58.632  17.202  63.611  1.00  1.09           C  
ATOM  10169  CG  GLU A 650      58.405  18.271  62.543  1.00  1.09           C  
ATOM  10170  CD  GLU A 650      59.589  18.449  61.614  1.00  1.09           C  
ATOM  10171  OE1 GLU A 650      60.616  17.865  61.867  1.00  1.09           O  
ATOM  10172  OE2 GLU A 650      59.458  19.170  60.652  1.00  1.09           O  
ATOM  10173  H   GLU A 650      58.031  19.004  65.294  1.00  1.09           H  
ATOM  10174  HA  GLU A 650      56.542  16.977  64.028  1.00  1.09           H  
ATOM  10175 1HB  GLU A 650      59.539  17.458  64.159  1.00  1.09           H  
ATOM  10176 2HB  GLU A 650      58.810  16.253  63.106  1.00  1.09           H  
ATOM  10177 1HG  GLU A 650      57.531  17.998  61.952  1.00  1.09           H  
ATOM  10178 2HG  GLU A 650      58.191  19.219  63.039  1.00  1.09           H  
ATOM  10179  N   ASN A 651      58.355  15.804  66.506  1.00  1.04           N  
ATOM  10180  CA  ASN A 651      58.566  14.620  67.322  1.00  1.04           C  
ATOM  10181  C   ASN A 651      57.378  14.343  68.238  1.00  1.04           C  
ATOM  10182  O   ASN A 651      57.320  13.292  68.857  1.00  1.04           O  
ATOM  10183  CB  ASN A 651      59.817  14.751  68.170  1.00  1.04           C  
ATOM  10184  CG  ASN A 651      61.080  14.752  67.370  1.00  1.04           C  
ATOM  10185  OD1 ASN A 651      61.123  14.266  66.231  1.00  1.04           O  
ATOM  10186  ND2 ASN A 651      62.125  15.278  67.950  1.00  1.04           N  
ATOM  10187  H   ASN A 651      58.758  16.687  66.781  1.00  1.04           H  
ATOM  10188  HA  ASN A 651      58.678  13.761  66.663  1.00  1.04           H  
ATOM  10189 1HB  ASN A 651      59.762  15.659  68.762  1.00  1.04           H  
ATOM  10190 2HB  ASN A 651      59.860  13.927  68.879  1.00  1.04           H  
ATOM  10191 1HD2 ASN A 651      63.003  15.304  67.476  1.00  1.04           H  
ATOM  10192 2HD2 ASN A 651      62.047  15.642  68.889  1.00  1.04           H  
ATOM  10193  N   ALA A 652      56.447  15.288  68.340  1.00  0.98           N  
ATOM  10194  CA  ALA A 652      55.304  15.184  69.235  1.00  0.98           C  
ATOM  10195  C   ALA A 652      54.023  14.829  68.493  1.00  0.98           C  
ATOM  10196  O   ALA A 652      53.219  14.026  68.960  1.00  0.98           O  
ATOM  10197  CB  ALA A 652      55.129  16.501  69.956  1.00  0.98           C  
ATOM  10198  H   ALA A 652      56.503  16.114  67.758  1.00  0.98           H  
ATOM  10199  HA  ALA A 652      55.502  14.396  69.958  1.00  0.98           H  
ATOM  10200 1HB  ALA A 652      54.304  16.430  70.638  1.00  0.98           H  
ATOM  10201 2HB  ALA A 652      56.043  16.731  70.506  1.00  0.98           H  
ATOM  10202 3HB  ALA A 652      54.933  17.294  69.236  1.00  0.98           H  
ATOM  10203  N   GLU A 653      53.855  15.424  67.315  1.00  0.93           N  
ATOM  10204  CA  GLU A 653      52.662  15.258  66.499  1.00  0.93           C  
ATOM  10205  C   GLU A 653      52.359  13.804  66.222  1.00  0.93           C  
ATOM  10206  O   GLU A 653      53.224  13.062  65.754  1.00  0.93           O  
ATOM  10207  CB  GLU A 653      52.830  15.950  65.133  1.00  0.93           C  
ATOM  10208  CG  GLU A 653      51.576  15.876  64.218  1.00  0.93           C  
ATOM  10209  CD  GLU A 653      51.760  16.466  62.820  1.00  0.93           C  
ATOM  10210  OE1 GLU A 653      52.854  16.834  62.474  1.00  0.93           O  
ATOM  10211  OE2 GLU A 653      50.791  16.542  62.103  1.00  0.93           O  
ATOM  10212  H   GLU A 653      54.572  16.062  66.991  1.00  0.93           H  
ATOM  10213  HA  GLU A 653      51.815  15.696  67.029  1.00  0.93           H  
ATOM  10214 1HB  GLU A 653      53.076  16.998  65.293  1.00  0.93           H  
ATOM  10215 2HB  GLU A 653      53.671  15.502  64.600  1.00  0.93           H  
ATOM  10216 1HG  GLU A 653      51.269  14.840  64.105  1.00  0.93           H  
ATOM  10217 2HG  GLU A 653      50.776  16.412  64.718  1.00  0.93           H  
ATOM  10218  N   ILE A 654      51.102  13.432  66.441  1.00  0.88           N  
ATOM  10219  CA  ILE A 654      50.629  12.088  66.157  1.00  0.88           C  
ATOM  10220  C   ILE A 654      49.618  12.036  65.045  1.00  0.88           C  
ATOM  10221  O   ILE A 654      48.446  12.288  65.318  1.00  0.88           O  
ATOM  10222  CB  ILE A 654      49.940  11.492  67.369  1.00  0.88           C  
ATOM  10223  CG1 ILE A 654      50.927  11.409  68.470  1.00  0.88           C  
ATOM  10224  CG2 ILE A 654      49.182  10.223  66.992  1.00  0.88           C  
ATOM  10225  CD1 ILE A 654      50.369  10.925  69.772  1.00  0.88           C  
ATOM  10226  H   ILE A 654      50.469  14.111  66.842  1.00  0.88           H  
ATOM  10227  HA  ILE A 654      51.490  11.470  65.941  1.00  0.88           H  
ATOM  10228  HB  ILE A 654      49.213  12.190  67.714  1.00  0.88           H  
ATOM  10229 1HG1 ILE A 654      51.731  10.799  68.120  1.00  0.88           H  
ATOM  10230 2HG1 ILE A 654      51.325  12.405  68.649  1.00  0.88           H  
ATOM  10231 1HG2 ILE A 654      48.659   9.826  67.862  1.00  0.88           H  
ATOM  10232 2HG2 ILE A 654      48.459  10.456  66.214  1.00  0.88           H  
ATOM  10233 3HG2 ILE A 654      49.838   9.499  66.609  1.00  0.88           H  
ATOM  10234 1HD1 ILE A 654      51.152  10.918  70.526  1.00  0.88           H  
ATOM  10235 2HD1 ILE A 654      49.598  11.588  70.072  1.00  0.88           H  
ATOM  10236 3HD1 ILE A 654      49.960   9.931  69.658  1.00  0.88           H  
ATOM  10237  N   PRO A 655      50.017  11.745  63.796  1.00  0.85           N  
ATOM  10238  CA  PRO A 655      49.153  11.702  62.644  1.00  0.85           C  
ATOM  10239  C   PRO A 655      48.287  10.453  62.576  1.00  0.85           C  
ATOM  10240  O   PRO A 655      48.717   9.355  62.955  1.00  0.85           O  
ATOM  10241  CB  PRO A 655      50.145  11.741  61.483  1.00  0.85           C  
ATOM  10242  CG  PRO A 655      51.376  11.071  62.018  1.00  0.85           C  
ATOM  10243  CD  PRO A 655      51.434  11.478  63.483  1.00  0.85           C  
ATOM  10244  HA  PRO A 655      48.542  12.609  62.640  1.00  0.85           H  
ATOM  10245 1HB  PRO A 655      49.708  11.224  60.606  1.00  0.85           H  
ATOM  10246 2HB  PRO A 655      50.329  12.782  61.188  1.00  0.85           H  
ATOM  10247 1HG  PRO A 655      51.287   9.984  61.880  1.00  0.85           H  
ATOM  10248 2HG  PRO A 655      52.262  11.388  61.453  1.00  0.85           H  
ATOM  10249 1HD  PRO A 655      51.826  10.639  64.040  1.00  0.85           H  
ATOM  10250 2HD  PRO A 655      52.039  12.389  63.611  1.00  0.85           H  
ATOM  10251  N   LEU A 656      47.125  10.617  61.957  1.00  0.83           N  
ATOM  10252  CA  LEU A 656      46.214   9.546  61.576  1.00  0.83           C  
ATOM  10253  C   LEU A 656      45.735   9.818  60.156  1.00  0.83           C  
ATOM  10254  O   LEU A 656      45.110  10.851  59.898  1.00  0.83           O  
ATOM  10255  CB  LEU A 656      45.000   9.495  62.532  1.00  0.83           C  
ATOM  10256  CG  LEU A 656      43.928   8.452  62.200  1.00  0.83           C  
ATOM  10257  CD1 LEU A 656      44.503   7.114  62.306  1.00  0.83           C  
ATOM  10258  CD2 LEU A 656      42.732   8.584  63.132  1.00  0.83           C  
ATOM  10259  H   LEU A 656      46.847  11.570  61.752  1.00  0.83           H  
ATOM  10260  HA  LEU A 656      46.743   8.595  61.585  1.00  0.83           H  
ATOM  10261 1HB  LEU A 656      45.353   9.305  63.538  1.00  0.83           H  
ATOM  10262 2HB  LEU A 656      44.524  10.472  62.523  1.00  0.83           H  
ATOM  10263  HG  LEU A 656      43.620   8.592  61.186  1.00  0.83           H  
ATOM  10264 1HD1 LEU A 656      43.755   6.394  62.045  1.00  0.83           H  
ATOM  10265 2HD1 LEU A 656      45.347   7.037  61.625  1.00  0.83           H  
ATOM  10266 3HD1 LEU A 656      44.824   6.941  63.314  1.00  0.83           H  
ATOM  10267 1HD2 LEU A 656      41.979   7.841  62.879  1.00  0.83           H  
ATOM  10268 2HD2 LEU A 656      43.056   8.423  64.152  1.00  0.83           H  
ATOM  10269 3HD2 LEU A 656      42.305   9.575  63.028  1.00  0.83           H  
ATOM  10270  N   ASP A 657      46.043   8.903  59.237  1.00  0.83           N  
ATOM  10271  CA  ASP A 657      45.682   9.057  57.834  1.00  0.83           C  
ATOM  10272  C   ASP A 657      44.557   8.093  57.482  1.00  0.83           C  
ATOM  10273  O   ASP A 657      44.768   6.868  57.443  1.00  0.83           O  
ATOM  10274  CB  ASP A 657      46.893   8.801  56.944  1.00  0.83           C  
ATOM  10275  CG  ASP A 657      48.039   9.833  57.129  1.00  0.83           C  
ATOM  10276  OD1 ASP A 657      47.822  10.855  57.735  1.00  0.83           O  
ATOM  10277  OD2 ASP A 657      49.134   9.578  56.675  1.00  0.83           O  
ATOM  10278  H   ASP A 657      46.556   8.072  59.514  1.00  0.83           H  
ATOM  10279  HA  ASP A 657      45.329  10.070  57.663  1.00  0.83           H  
ATOM  10280 1HB  ASP A 657      47.275   7.813  57.158  1.00  0.83           H  
ATOM  10281 2HB  ASP A 657      46.574   8.800  55.912  1.00  0.83           H  
ATOM  10282  N   LEU A 658      43.372   8.660  57.258  1.00  0.85           N  
ATOM  10283  CA  LEU A 658      42.149   7.899  57.010  1.00  0.85           C  
ATOM  10284  C   LEU A 658      41.645   7.986  55.595  1.00  0.85           C  
ATOM  10285  O   LEU A 658      41.748   9.044  54.962  1.00  0.85           O  
ATOM  10286  CB  LEU A 658      41.059   8.452  57.889  1.00  0.85           C  
ATOM  10287  CG  LEU A 658      41.354   8.415  59.286  1.00  0.85           C  
ATOM  10288  CD1 LEU A 658      40.334   9.097  59.960  1.00  0.85           C  
ATOM  10289  CD2 LEU A 658      41.432   6.978  59.737  1.00  0.85           C  
ATOM  10290  H   LEU A 658      43.321   9.683  57.295  1.00  0.85           H  
ATOM  10291  HA  LEU A 658      42.336   6.855  57.249  1.00  0.85           H  
ATOM  10292 1HB  LEU A 658      40.878   9.490  57.611  1.00  0.85           H  
ATOM  10293 2HB  LEU A 658      40.146   7.875  57.718  1.00  0.85           H  
ATOM  10294  HG  LEU A 658      42.288   8.922  59.480  1.00  0.85           H  
ATOM  10295 1HD1 LEU A 658      40.568   9.065  61.007  1.00  0.85           H  
ATOM  10296 2HD1 LEU A 658      40.300  10.119  59.610  1.00  0.85           H  
ATOM  10297 3HD1 LEU A 658      39.391   8.608  59.756  1.00  0.85           H  
ATOM  10298 1HD2 LEU A 658      41.639   6.924  60.792  1.00  0.85           H  
ATOM  10299 2HD2 LEU A 658      40.488   6.473  59.535  1.00  0.85           H  
ATOM  10300 3HD2 LEU A 658      42.215   6.495  59.198  1.00  0.85           H  
ATOM  10301  N   GLU A 659      41.038   6.905  55.114  1.00  0.88           N  
ATOM  10302  CA  GLU A 659      40.412   6.959  53.804  1.00  0.88           C  
ATOM  10303  C   GLU A 659      38.972   7.528  53.951  1.00  0.88           C  
ATOM  10304  O   GLU A 659      38.148   6.926  54.642  1.00  0.88           O  
ATOM  10305  CB  GLU A 659      40.355   5.582  53.168  1.00  0.88           C  
ATOM  10306  CG  GLU A 659      39.857   5.622  51.745  1.00  0.88           C  
ATOM  10307  CD  GLU A 659      39.758   4.291  51.096  1.00  0.88           C  
ATOM  10308  OE1 GLU A 659      39.471   3.338  51.782  1.00  0.88           O  
ATOM  10309  OE2 GLU A 659      39.948   4.223  49.906  1.00  0.88           O  
ATOM  10310  H   GLU A 659      41.026   6.046  55.673  1.00  0.88           H  
ATOM  10311  HA  GLU A 659      41.038   7.563  53.159  1.00  0.88           H  
ATOM  10312 1HB  GLU A 659      41.334   5.114  53.188  1.00  0.88           H  
ATOM  10313 2HB  GLU A 659      39.682   4.953  53.745  1.00  0.88           H  
ATOM  10314 1HG  GLU A 659      38.899   6.092  51.732  1.00  0.88           H  
ATOM  10315 2HG  GLU A 659      40.537   6.249  51.167  1.00  0.88           H  
ATOM  10316  N   PRO A 660      38.595   8.621  53.258  1.00  0.91           N  
ATOM  10317  CA  PRO A 660      37.285   9.277  53.297  1.00  0.91           C  
ATOM  10318  C   PRO A 660      36.103   8.370  52.919  1.00  0.91           C  
ATOM  10319  O   PRO A 660      34.930   8.647  53.232  1.00  0.91           O  
ATOM  10320  CB  PRO A 660      37.459  10.369  52.244  1.00  0.91           C  
ATOM  10321  CG  PRO A 660      38.901  10.633  52.183  1.00  0.91           C  
ATOM  10322  CD  PRO A 660      39.560   9.321  52.411  1.00  0.91           C  
ATOM  10323  HA  PRO A 660      37.144   9.711  54.290  1.00  0.91           H  
ATOM  10324 1HB  PRO A 660      37.044  10.035  51.277  1.00  0.91           H  
ATOM  10325 2HB  PRO A 660      36.924  11.245  52.547  1.00  0.91           H  
ATOM  10326 1HG  PRO A 660      39.176  11.090  51.221  1.00  0.91           H  
ATOM  10327 2HG  PRO A 660      39.139  11.346  52.952  1.00  0.91           H  
ATOM  10328 1HD  PRO A 660      39.755   8.773  51.470  1.00  0.91           H  
ATOM  10329 2HD  PRO A 660      40.452   9.556  52.959  1.00  0.91           H  
ATOM  10330  N   ILE A 661      36.424   7.300  52.207  1.00  0.93           N  
ATOM  10331  CA  ILE A 661      35.471   6.331  51.715  1.00  0.93           C  
ATOM  10332  C   ILE A 661      35.101   5.289  52.771  1.00  0.93           C  
ATOM  10333  O   ILE A 661      33.916   5.045  53.011  1.00  0.93           O  
ATOM  10334  CB  ILE A 661      36.089   5.635  50.491  1.00  0.93           C  
ATOM  10335  CG1 ILE A 661      36.319   6.657  49.398  1.00  0.93           C  
ATOM  10336  CG2 ILE A 661      35.214   4.539  49.985  1.00  0.93           C  
ATOM  10337  CD1 ILE A 661      37.188   6.139  48.310  1.00  0.93           C  
ATOM  10338  H   ILE A 661      37.395   7.143  51.989  1.00  0.93           H  
ATOM  10339  HA  ILE A 661      34.566   6.857  51.413  1.00  0.93           H  
ATOM  10340  HB  ILE A 661      37.041   5.208  50.761  1.00  0.93           H  
ATOM  10341 1HG1 ILE A 661      35.357   6.936  48.967  1.00  0.93           H  
ATOM  10342 2HG1 ILE A 661      36.784   7.549  49.819  1.00  0.93           H  
ATOM  10343 1HG2 ILE A 661      35.679   4.064  49.121  1.00  0.93           H  
ATOM  10344 2HG2 ILE A 661      35.059   3.802  50.760  1.00  0.93           H  
ATOM  10345 3HG2 ILE A 661      34.285   4.961  49.703  1.00  0.93           H  
ATOM  10346 1HD1 ILE A 661      37.314   6.899  47.539  1.00  0.93           H  
ATOM  10347 2HD1 ILE A 661      38.164   5.869  48.720  1.00  0.93           H  
ATOM  10348 3HD1 ILE A 661      36.734   5.268  47.888  1.00  0.93           H  
ATOM  10349  N   THR A 662      36.111   4.682  53.405  1.00  0.94           N  
ATOM  10350  CA  THR A 662      35.854   3.572  54.322  1.00  0.94           C  
ATOM  10351  C   THR A 662      36.076   3.853  55.807  1.00  0.94           C  
ATOM  10352  O   THR A 662      35.581   3.107  56.650  1.00  0.94           O  
ATOM  10353  CB  THR A 662      36.771   2.384  53.993  1.00  0.94           C  
ATOM  10354  OG1 THR A 662      38.147   2.789  54.194  1.00  0.94           O  
ATOM  10355  CG2 THR A 662      36.584   1.923  52.566  1.00  0.94           C  
ATOM  10356  H   THR A 662      37.063   4.960  53.204  1.00  0.94           H  
ATOM  10357  HA  THR A 662      34.819   3.271  54.191  1.00  0.94           H  
ATOM  10358  HB  THR A 662      36.538   1.568  54.672  1.00  0.94           H  
ATOM  10359  HG1 THR A 662      38.534   3.133  53.342  1.00  0.94           H  
ATOM  10360 1HG2 THR A 662      37.246   1.084  52.368  1.00  0.94           H  
ATOM  10361 2HG2 THR A 662      35.550   1.618  52.408  1.00  0.94           H  
ATOM  10362 3HG2 THR A 662      36.834   2.739  51.891  1.00  0.94           H  
ATOM  10363  N   GLY A 663      36.838   4.892  56.142  1.00  0.93           N  
ATOM  10364  CA  GLY A 663      37.177   5.176  57.534  1.00  0.93           C  
ATOM  10365  C   GLY A 663      38.373   4.344  57.998  1.00  0.93           C  
ATOM  10366  O   GLY A 663      38.815   4.425  59.154  1.00  0.93           O  
ATOM  10367  H   GLY A 663      37.226   5.504  55.429  1.00  0.93           H  
ATOM  10368 1HA  GLY A 663      37.395   6.238  57.644  1.00  0.93           H  
ATOM  10369 2HA  GLY A 663      36.320   4.957  58.167  1.00  0.93           H  
ATOM  10370  N   ASN A 664      38.916   3.522  57.103  1.00  0.92           N  
ATOM  10371  CA  ASN A 664      40.023   2.685  57.489  1.00  0.92           C  
ATOM  10372  C   ASN A 664      41.276   3.510  57.595  1.00  0.92           C  
ATOM  10373  O   ASN A 664      41.474   4.483  56.854  1.00  0.92           O  
ATOM  10374  CB  ASN A 664      40.205   1.549  56.508  1.00  0.92           C  
ATOM  10375  CG  ASN A 664      39.046   0.560  56.528  1.00  0.92           C  
ATOM  10376  OD1 ASN A 664      38.319   0.378  57.520  1.00  0.92           O  
ATOM  10377  ND2 ASN A 664      38.864  -0.099  55.423  1.00  0.92           N  
ATOM  10378  H   ASN A 664      38.555   3.448  56.149  1.00  0.92           H  
ATOM  10379  HA  ASN A 664      39.828   2.269  58.477  1.00  0.92           H  
ATOM  10380 1HB  ASN A 664      40.303   1.957  55.500  1.00  0.92           H  
ATOM  10381 2HB  ASN A 664      41.133   1.019  56.734  1.00  0.92           H  
ATOM  10382 1HD2 ASN A 664      38.124  -0.765  55.356  1.00  0.92           H  
ATOM  10383 2HD2 ASN A 664      39.464   0.069  54.639  1.00  0.92           H  
ATOM  10384  N   THR A 665      42.139   3.118  58.507  1.00  0.89           N  
ATOM  10385  CA  THR A 665      43.402   3.794  58.620  1.00  0.89           C  
ATOM  10386  C   THR A 665      44.415   3.209  57.689  1.00  0.89           C  
ATOM  10387  O   THR A 665      44.620   1.996  57.630  1.00  0.89           O  
ATOM  10388  CB  THR A 665      43.892   3.780  60.049  1.00  0.89           C  
ATOM  10389  OG1 THR A 665      42.960   4.472  60.826  1.00  0.89           O  
ATOM  10390  CG2 THR A 665      45.216   4.418  60.172  1.00  0.89           C  
ATOM  10391  H   THR A 665      41.923   2.342  59.121  1.00  0.89           H  
ATOM  10392  HA  THR A 665      43.274   4.827  58.324  1.00  0.89           H  
ATOM  10393  HB  THR A 665      43.960   2.753  60.403  1.00  0.89           H  
ATOM  10394  HG1 THR A 665      42.295   3.842  61.099  1.00  0.89           H  
ATOM  10395 1HG2 THR A 665      45.509   4.390  61.202  1.00  0.89           H  
ATOM  10396 2HG2 THR A 665      45.936   3.872  59.580  1.00  0.89           H  
ATOM  10397 3HG2 THR A 665      45.158   5.446  59.824  1.00  0.89           H  
ATOM  10398  N   LEU A 666      45.019   4.101  56.939  1.00  0.88           N  
ATOM  10399  CA  LEU A 666      46.023   3.756  55.977  1.00  0.88           C  
ATOM  10400  C   LEU A 666      47.383   3.888  56.650  1.00  0.88           C  
ATOM  10401  O   LEU A 666      48.305   3.120  56.377  1.00  0.88           O  
ATOM  10402  CB  LEU A 666      45.864   4.688  54.803  1.00  0.88           C  
ATOM  10403  CG  LEU A 666      44.502   4.632  54.111  1.00  0.88           C  
ATOM  10404  CD1 LEU A 666      44.457   5.715  53.106  1.00  0.88           C  
ATOM  10405  CD2 LEU A 666      44.295   3.277  53.462  1.00  0.88           C  
ATOM  10406  H   LEU A 666      44.769   5.081  57.058  1.00  0.88           H  
ATOM  10407  HA  LEU A 666      45.873   2.732  55.655  1.00  0.88           H  
ATOM  10408 1HB  LEU A 666      46.041   5.714  55.131  1.00  0.88           H  
ATOM  10409 2HB  LEU A 666      46.597   4.420  54.068  1.00  0.88           H  
ATOM  10410  HG  LEU A 666      43.706   4.813  54.846  1.00  0.88           H  
ATOM  10411 1HD1 LEU A 666      43.496   5.735  52.610  1.00  0.88           H  
ATOM  10412 2HD1 LEU A 666      44.606   6.630  53.639  1.00  0.88           H  
ATOM  10413 3HD1 LEU A 666      45.238   5.582  52.371  1.00  0.88           H  
ATOM  10414 1HD2 LEU A 666      43.321   3.257  52.966  1.00  0.88           H  
ATOM  10415 2HD2 LEU A 666      45.076   3.114  52.730  1.00  0.88           H  
ATOM  10416 3HD2 LEU A 666      44.331   2.492  54.222  1.00  0.88           H  
ATOM  10417  N   TYR A 667      47.478   4.853  57.572  1.00  0.87           N  
ATOM  10418  CA  TYR A 667      48.704   5.075  58.351  1.00  0.87           C  
ATOM  10419  C   TYR A 667      48.427   5.750  59.702  1.00  0.87           C  
ATOM  10420  O   TYR A 667      47.569   6.624  59.825  1.00  0.87           O  
ATOM  10421  CB  TYR A 667      49.736   5.871  57.553  1.00  0.87           C  
ATOM  10422  CG  TYR A 667      51.053   6.089  58.274  1.00  0.87           C  
ATOM  10423  CD1 TYR A 667      52.007   5.091  58.258  1.00  0.87           C  
ATOM  10424  CD2 TYR A 667      51.312   7.294  58.936  1.00  0.87           C  
ATOM  10425  CE1 TYR A 667      53.215   5.280  58.885  1.00  0.87           C  
ATOM  10426  CE2 TYR A 667      52.530   7.484  59.572  1.00  0.87           C  
ATOM  10427  CZ  TYR A 667      53.484   6.477  59.543  1.00  0.87           C  
ATOM  10428  OH  TYR A 667      54.722   6.652  60.146  1.00  0.87           O  
ATOM  10429  H   TYR A 667      46.669   5.456  57.713  1.00  0.87           H  
ATOM  10430  HA  TYR A 667      49.141   4.105  58.570  1.00  0.87           H  
ATOM  10431 1HB  TYR A 667      49.948   5.350  56.618  1.00  0.87           H  
ATOM  10432 2HB  TYR A 667      49.336   6.843  57.295  1.00  0.87           H  
ATOM  10433  HD1 TYR A 667      51.801   4.153  57.741  1.00  0.87           H  
ATOM  10434  HD2 TYR A 667      50.556   8.086  58.946  1.00  0.87           H  
ATOM  10435  HE1 TYR A 667      53.962   4.489  58.862  1.00  0.87           H  
ATOM  10436  HE2 TYR A 667      52.737   8.425  60.083  1.00  0.87           H  
ATOM  10437  HH  TYR A 667      55.278   5.892  59.950  1.00  0.87           H  
ATOM  10438  N   TYR A 668      49.152   5.340  60.729  1.00  0.87           N  
ATOM  10439  CA  TYR A 668      49.035   5.984  62.045  1.00  0.87           C  
ATOM  10440  C   TYR A 668      50.348   5.945  62.780  1.00  0.87           C  
ATOM  10441  O   TYR A 668      51.055   4.943  62.723  1.00  0.87           O  
ATOM  10442  CB  TYR A 668      47.914   5.354  62.876  1.00  0.87           C  
ATOM  10443  CG  TYR A 668      47.740   5.869  64.285  1.00  0.87           C  
ATOM  10444  CD1 TYR A 668      47.270   7.136  64.508  1.00  0.87           C  
ATOM  10445  CD2 TYR A 668      48.001   5.035  65.355  1.00  0.87           C  
ATOM  10446  CE1 TYR A 668      47.061   7.596  65.772  1.00  0.87           C  
ATOM  10447  CE2 TYR A 668      47.788   5.487  66.631  1.00  0.87           C  
ATOM  10448  CZ  TYR A 668      47.320   6.769  66.836  1.00  0.87           C  
ATOM  10449  OH  TYR A 668      47.098   7.221  68.096  1.00  0.87           O  
ATOM  10450  H   TYR A 668      49.808   4.570  60.579  1.00  0.87           H  
ATOM  10451  HA  TYR A 668      48.790   7.036  61.893  1.00  0.87           H  
ATOM  10452 1HB  TYR A 668      46.991   5.511  62.366  1.00  0.87           H  
ATOM  10453 2HB  TYR A 668      48.063   4.310  62.944  1.00  0.87           H  
ATOM  10454  HD1 TYR A 668      47.064   7.768  63.675  1.00  0.87           H  
ATOM  10455  HD2 TYR A 668      48.363   4.020  65.186  1.00  0.87           H  
ATOM  10456  HE1 TYR A 668      46.687   8.608  65.930  1.00  0.87           H  
ATOM  10457  HE2 TYR A 668      47.985   4.832  67.481  1.00  0.87           H  
ATOM  10458  HH  TYR A 668      47.247   6.507  68.719  1.00  0.87           H  
ATOM  10459  N   ASN A 669      50.691   7.033  63.471  1.00  0.87           N  
ATOM  10460  CA  ASN A 669      51.941   7.029  64.228  1.00  0.87           C  
ATOM  10461  C   ASN A 669      51.840   7.717  65.593  1.00  0.87           C  
ATOM  10462  O   ASN A 669      51.973   8.931  65.708  1.00  0.87           O  
ATOM  10463  CB  ASN A 669      53.027   7.631  63.359  1.00  0.87           C  
ATOM  10464  CG  ASN A 669      54.401   7.616  63.936  1.00  0.87           C  
ATOM  10465  OD1 ASN A 669      54.621   7.740  65.144  1.00  0.87           O  
ATOM  10466  ND2 ASN A 669      55.354   7.443  63.061  1.00  0.87           N  
ATOM  10467  H   ASN A 669      50.077   7.854  63.460  1.00  0.87           H  
ATOM  10468  HA  ASN A 669      52.215   5.998  64.420  1.00  0.87           H  
ATOM  10469 1HB  ASN A 669      53.059   7.077  62.428  1.00  0.87           H  
ATOM  10470 2HB  ASN A 669      52.772   8.646  63.115  1.00  0.87           H  
ATOM  10471 1HD2 ASN A 669      56.306   7.407  63.355  1.00  0.87           H  
ATOM  10472 2HD2 ASN A 669      55.116   7.311  62.086  1.00  0.87           H  
ATOM  10473  N   LEU A 670      51.602   6.918  66.633  1.00  0.87           N  
ATOM  10474  CA  LEU A 670      51.437   7.400  68.005  1.00  0.87           C  
ATOM  10475  C   LEU A 670      52.778   7.739  68.605  1.00  0.87           C  
ATOM  10476  O   LEU A 670      53.731   6.999  68.395  1.00  0.87           O  
ATOM  10477  CB  LEU A 670      50.698   6.367  68.849  1.00  0.87           C  
ATOM  10478  CG  LEU A 670      50.462   6.708  70.309  1.00  0.87           C  
ATOM  10479  CD1 LEU A 670      49.187   6.042  70.791  1.00  0.87           C  
ATOM  10480  CD2 LEU A 670      51.656   6.200  71.120  1.00  0.87           C  
ATOM  10481  H   LEU A 670      51.559   5.916  66.456  1.00  0.87           H  
ATOM  10482  HA  LEU A 670      50.851   8.296  68.001  1.00  0.87           H  
ATOM  10483 1HB  LEU A 670      49.746   6.196  68.407  1.00  0.87           H  
ATOM  10484 2HB  LEU A 670      51.257   5.448  68.814  1.00  0.87           H  
ATOM  10485  HG  LEU A 670      50.359   7.775  70.430  1.00  0.87           H  
ATOM  10486 1HD1 LEU A 670      49.023   6.279  71.846  1.00  0.87           H  
ATOM  10487 2HD1 LEU A 670      48.349   6.399  70.223  1.00  0.87           H  
ATOM  10488 3HD1 LEU A 670      49.270   4.962  70.679  1.00  0.87           H  
ATOM  10489 1HD2 LEU A 670      51.514   6.426  72.173  1.00  0.87           H  
ATOM  10490 2HD2 LEU A 670      51.749   5.122  70.995  1.00  0.87           H  
ATOM  10491 3HD2 LEU A 670      52.560   6.670  70.775  1.00  0.87           H  
ATOM  10492  N   LYS A 671      52.861   8.874  69.302  1.00  0.87           N  
ATOM  10493  CA  LYS A 671      54.078   9.328  69.958  1.00  0.87           C  
ATOM  10494  C   LYS A 671      53.804   9.881  71.374  1.00  0.87           C  
ATOM  10495  O   LYS A 671      53.760  11.108  71.553  1.00  0.87           O  
ATOM  10496  CB  LYS A 671      54.721  10.435  69.121  1.00  0.87           C  
ATOM  10497  CG  LYS A 671      55.093  10.045  67.690  1.00  0.87           C  
ATOM  10498  CD  LYS A 671      55.814  11.168  66.973  1.00  0.87           C  
ATOM  10499  CE  LYS A 671      55.969  10.867  65.488  1.00  0.87           C  
ATOM  10500  NZ  LYS A 671      56.778  11.920  64.767  1.00  0.87           N  
ATOM  10501  H   LYS A 671      52.033   9.437  69.400  1.00  0.87           H  
ATOM  10502  HA  LYS A 671      54.764   8.486  70.049  1.00  0.87           H  
ATOM  10503 1HB  LYS A 671      54.036  11.283  69.053  1.00  0.87           H  
ATOM  10504 2HB  LYS A 671      55.605  10.799  69.601  1.00  0.87           H  
ATOM  10505 1HG  LYS A 671      55.724   9.154  67.700  1.00  0.87           H  
ATOM  10506 2HG  LYS A 671      54.184   9.818  67.126  1.00  0.87           H  
ATOM  10507 1HD  LYS A 671      55.259  12.104  67.096  1.00  0.87           H  
ATOM  10508 2HD  LYS A 671      56.800  11.294  67.405  1.00  0.87           H  
ATOM  10509 1HE  LYS A 671      56.444   9.897  65.358  1.00  0.87           H  
ATOM  10510 2HE  LYS A 671      54.967  10.832  65.048  1.00  0.87           H  
ATOM  10511 1HZ  LYS A 671      56.834  11.691  63.791  1.00  0.87           H  
ATOM  10512 2HZ  LYS A 671      56.369  12.869  64.865  1.00  0.87           H  
ATOM  10513 3HZ  LYS A 671      57.700  11.941  65.153  1.00  0.87           H  
ATOM  10514  N   LEU A 672      53.595   9.003  72.368  1.00  0.86           N  
ATOM  10515  CA  LEU A 672      53.279   9.472  73.733  1.00  0.86           C  
ATOM  10516  C   LEU A 672      54.408   9.217  74.713  1.00  0.86           C  
ATOM  10517  O   LEU A 672      55.154   8.247  74.572  1.00  0.86           O  
ATOM  10518  CB  LEU A 672      51.998   8.843  74.278  1.00  0.86           C  
ATOM  10519  CG  LEU A 672      50.725   9.158  73.476  1.00  0.86           C  
ATOM  10520  CD1 LEU A 672      49.533   8.437  74.080  1.00  0.86           C  
ATOM  10521  CD2 LEU A 672      50.516  10.639  73.492  1.00  0.86           C  
ATOM  10522  H   LEU A 672      53.687   8.000  72.189  1.00  0.86           H  
ATOM  10523  HA  LEU A 672      53.122  10.548  73.697  1.00  0.86           H  
ATOM  10524 1HB  LEU A 672      52.122   7.763  74.298  1.00  0.86           H  
ATOM  10525 2HB  LEU A 672      51.850   9.194  75.298  1.00  0.86           H  
ATOM  10526  HG  LEU A 672      50.841   8.823  72.460  1.00  0.86           H  
ATOM  10527 1HD1 LEU A 672      48.634   8.665  73.507  1.00  0.86           H  
ATOM  10528 2HD1 LEU A 672      49.703   7.357  74.063  1.00  0.86           H  
ATOM  10529 3HD1 LEU A 672      49.396   8.762  75.104  1.00  0.86           H  
ATOM  10530 1HD2 LEU A 672      49.622  10.892  72.928  1.00  0.86           H  
ATOM  10531 2HD2 LEU A 672      50.409  10.979  74.521  1.00  0.86           H  
ATOM  10532 3HD2 LEU A 672      51.381  11.120  73.045  1.00  0.86           H  
ATOM  10533  N   GLN A 673      54.553  10.103  75.691  1.00  0.86           N  
ATOM  10534  CA  GLN A 673      55.587   9.951  76.704  1.00  0.86           C  
ATOM  10535  C   GLN A 673      55.009   9.751  78.087  1.00  0.86           C  
ATOM  10536  O   GLN A 673      54.056  10.422  78.497  1.00  0.86           O  
ATOM  10537  CB  GLN A 673      56.547  11.146  76.719  1.00  0.86           C  
ATOM  10538  CG  GLN A 673      57.733  10.982  77.683  1.00  0.86           C  
ATOM  10539  CD  GLN A 673      58.740  12.112  77.586  1.00  0.86           C  
ATOM  10540  OE1 GLN A 673      59.924  11.952  77.241  1.00  0.86           O  
ATOM  10541  NE2 GLN A 673      58.279  13.289  77.919  1.00  0.86           N  
ATOM  10542  H   GLN A 673      53.921  10.896  75.747  1.00  0.86           H  
ATOM  10543  HA  GLN A 673      56.165   9.064  76.473  1.00  0.86           H  
ATOM  10544 1HB  GLN A 673      56.958  11.259  75.745  1.00  0.86           H  
ATOM  10545 2HB  GLN A 673      56.004  12.063  76.967  1.00  0.86           H  
ATOM  10546 1HG  GLN A 673      57.356  10.961  78.705  1.00  0.86           H  
ATOM  10547 2HG  GLN A 673      58.244  10.044  77.459  1.00  0.86           H  
ATOM  10548 1HE2 GLN A 673      58.900  14.074  77.932  1.00  0.86           H  
ATOM  10549 2HE2 GLN A 673      57.314  13.375  78.195  1.00  0.86           H  
ATOM  10550  N   ILE A 674      55.594   8.797  78.788  1.00  0.88           N  
ATOM  10551  CA  ILE A 674      55.224   8.473  80.143  1.00  0.88           C  
ATOM  10552  C   ILE A 674      56.256   9.069  81.089  1.00  0.88           C  
ATOM  10553  O   ILE A 674      57.481   8.931  80.879  1.00  0.88           O  
ATOM  10554  CB  ILE A 674      55.090   6.960  80.313  1.00  0.88           C  
ATOM  10555  CG1 ILE A 674      54.102   6.440  79.269  1.00  0.88           C  
ATOM  10556  CG2 ILE A 674      54.582   6.629  81.692  1.00  0.88           C  
ATOM  10557  CD1 ILE A 674      52.716   7.092  79.378  1.00  0.88           C  
ATOM  10558  H   ILE A 674      56.348   8.267  78.358  1.00  0.88           H  
ATOM  10559  HA  ILE A 674      54.259   8.924  80.366  1.00  0.88           H  
ATOM  10560  HB  ILE A 674      56.054   6.480  80.141  1.00  0.88           H  
ATOM  10561 1HG1 ILE A 674      54.506   6.629  78.271  1.00  0.88           H  
ATOM  10562 2HG1 ILE A 674      54.001   5.369  79.394  1.00  0.88           H  
ATOM  10563 1HG2 ILE A 674      54.471   5.552  81.797  1.00  0.88           H  
ATOM  10564 2HG2 ILE A 674      55.279   6.995  82.445  1.00  0.88           H  
ATOM  10565 3HG2 ILE A 674      53.616   7.111  81.819  1.00  0.88           H  
ATOM  10566 1HD1 ILE A 674      52.056   6.686  78.616  1.00  0.88           H  
ATOM  10567 2HD1 ILE A 674      52.297   6.903  80.364  1.00  0.88           H  
ATOM  10568 3HD1 ILE A 674      52.809   8.163  79.238  1.00  0.88           H  
ATOM  10569  N   ASN A 675      55.756   9.738  82.124  1.00  0.91           N  
ATOM  10570  CA  ASN A 675      56.604  10.418  83.085  1.00  0.91           C  
ATOM  10571  C   ASN A 675      56.112  10.223  84.513  1.00  0.91           C  
ATOM  10572  O   ASN A 675      54.943   9.907  84.748  1.00  0.91           O  
ATOM  10573  CB  ASN A 675      56.685  11.882  82.699  1.00  0.91           C  
ATOM  10574  CG  ASN A 675      55.428  12.582  82.753  1.00  0.91           C  
ATOM  10575  OD1 ASN A 675      54.998  12.987  83.819  1.00  0.91           O  
ATOM  10576  ND2 ASN A 675      54.805  12.760  81.618  1.00  0.91           N  
ATOM  10577  H   ASN A 675      54.741   9.809  82.212  1.00  0.91           H  
ATOM  10578  HA  ASN A 675      57.603   9.990  83.035  1.00  0.91           H  
ATOM  10579 1HB  ASN A 675      57.379  12.400  83.351  1.00  0.91           H  
ATOM  10580 2HB  ASN A 675      57.066  11.965  81.686  1.00  0.91           H  
ATOM  10581 1HD2 ASN A 675      53.939  13.258  81.599  1.00  0.91           H  
ATOM  10582 2HD2 ASN A 675      55.200  12.422  80.767  1.00  0.91           H  
ATOM  10583  N   LEU A 676      57.026  10.409  85.464  1.00  0.98           N  
ATOM  10584  CA  LEU A 676      56.733  10.162  86.870  1.00  0.98           C  
ATOM  10585  C   LEU A 676      56.933  11.416  87.740  1.00  0.98           C  
ATOM  10586  O   LEU A 676      58.010  12.025  87.719  1.00  0.98           O  
ATOM  10587  CB  LEU A 676      57.671   9.038  87.324  1.00  0.98           C  
ATOM  10588  CG  LEU A 676      57.483   8.551  88.699  1.00  0.98           C  
ATOM  10589  CD1 LEU A 676      56.099   7.846  88.747  1.00  0.98           C  
ATOM  10590  CD2 LEU A 676      58.658   7.623  89.097  1.00  0.98           C  
ATOM  10591  H   LEU A 676      57.960  10.707  85.183  1.00  0.98           H  
ATOM  10592  HA  LEU A 676      55.697   9.837  86.963  1.00  0.98           H  
ATOM  10593 1HB  LEU A 676      57.543   8.188  86.653  1.00  0.98           H  
ATOM  10594 2HB  LEU A 676      58.700   9.392  87.233  1.00  0.98           H  
ATOM  10595  HG  LEU A 676      57.456   9.397  89.370  1.00  0.98           H  
ATOM  10596 1HD1 LEU A 676      55.877   7.469  89.732  1.00  0.98           H  
ATOM  10597 2HD1 LEU A 676      55.339   8.552  88.458  1.00  0.98           H  
ATOM  10598 3HD1 LEU A 676      56.097   7.032  88.052  1.00  0.98           H  
ATOM  10599 1HD2 LEU A 676      58.534   7.272  90.113  1.00  0.98           H  
ATOM  10600 2HD2 LEU A 676      58.706   6.768  88.421  1.00  0.98           H  
ATOM  10601 3HD2 LEU A 676      59.577   8.184  89.030  1.00  0.98           H  
ATOM  10602  N   GLN A 677      55.907  11.820  88.501  1.00  1.10           N  
ATOM  10603  CA  GLN A 677      56.049  13.057  89.277  1.00  1.10           C  
ATOM  10604  C   GLN A 677      56.494  12.860  90.714  1.00  1.10           C  
ATOM  10605  O   GLN A 677      55.788  12.242  91.510  1.00  1.10           O  
ATOM  10606  CB  GLN A 677      54.747  13.842  89.326  1.00  1.10           C  
ATOM  10607  CG  GLN A 677      54.860  15.188  90.036  1.00  1.10           C  
ATOM  10608  CD  GLN A 677      53.533  15.926  90.106  1.00  1.10           C  
ATOM  10609  OE1 GLN A 677      52.475  15.310  90.329  1.00  1.10           O  
ATOM  10610  NE2 GLN A 677      53.570  17.244  89.929  1.00  1.10           N  
ATOM  10611  H   GLN A 677      55.038  11.282  88.516  1.00  1.10           H  
ATOM  10612  HA  GLN A 677      56.785  13.667  88.790  1.00  1.10           H  
ATOM  10613 1HB  GLN A 677      54.375  13.998  88.326  1.00  1.10           H  
ATOM  10614 2HB  GLN A 677      54.020  13.269  89.874  1.00  1.10           H  
ATOM  10615 1HG  GLN A 677      55.217  15.032  91.053  1.00  1.10           H  
ATOM  10616 2HG  GLN A 677      55.572  15.810  89.484  1.00  1.10           H  
ATOM  10617 1HE2 GLN A 677      52.727  17.784  89.967  1.00  1.10           H  
ATOM  10618 2HE2 GLN A 677      54.441  17.704  89.744  1.00  1.10           H  
ATOM  10619  N   ILE A 678      57.620  13.469  91.068  1.00  1.27           N  
ATOM  10620  CA  ILE A 678      58.122  13.378  92.427  1.00  1.27           C  
ATOM  10621  C   ILE A 678      57.881  14.680  93.196  1.00  1.27           C  
ATOM  10622  O   ILE A 678      58.362  15.736  92.778  1.00  1.27           O  
ATOM  10623  CB  ILE A 678      59.613  13.003  92.467  1.00  1.27           C  
ATOM  10624  CG1 ILE A 678      59.766  11.650  91.839  1.00  1.27           C  
ATOM  10625  CG2 ILE A 678      60.151  12.998  93.896  1.00  1.27           C  
ATOM  10626  CD1 ILE A 678      61.133  11.161  91.672  1.00  1.27           C  
ATOM  10627  H   ILE A 678      58.143  13.979  90.355  1.00  1.27           H  
ATOM  10628  HA  ILE A 678      57.608  12.550  92.883  1.00  1.27           H  
ATOM  10629  HB  ILE A 678      60.167  13.715  91.878  1.00  1.27           H  
ATOM  10630 1HG1 ILE A 678      59.269  10.972  92.464  1.00  1.27           H  
ATOM  10631 2HG1 ILE A 678      59.283  11.657  90.858  1.00  1.27           H  
ATOM  10632 1HG2 ILE A 678      61.206  12.727  93.889  1.00  1.27           H  
ATOM  10633 2HG2 ILE A 678      60.035  13.990  94.336  1.00  1.27           H  
ATOM  10634 3HG2 ILE A 678      59.600  12.280  94.480  1.00  1.27           H  
ATOM  10635 1HD1 ILE A 678      61.089  10.171  91.234  1.00  1.27           H  
ATOM  10636 2HD1 ILE A 678      61.695  11.804  91.032  1.00  1.27           H  
ATOM  10637 3HD1 ILE A 678      61.612  11.113  92.642  1.00  1.27           H  
ATOM  10638  N   PRO A 679      57.103  14.651  94.295  1.00  1.51           N  
ATOM  10639  CA  PRO A 679      56.724  15.794  95.100  1.00  1.51           C  
ATOM  10640  C   PRO A 679      57.903  16.304  95.890  1.00  1.51           C  
ATOM  10641  O   PRO A 679      58.836  15.556  96.159  1.00  1.51           O  
ATOM  10642  CB  PRO A 679      55.637  15.223  96.012  1.00  1.51           C  
ATOM  10643  CG  PRO A 679      55.965  13.761  96.137  1.00  1.51           C  
ATOM  10644  CD  PRO A 679      56.560  13.372  94.804  1.00  1.51           C  
ATOM  10645  HA  PRO A 679      56.310  16.581  94.461  1.00  1.51           H  
ATOM  10646 1HB  PRO A 679      55.668  15.747  96.982  1.00  1.51           H  
ATOM  10647 2HB  PRO A 679      54.645  15.409  95.579  1.00  1.51           H  
ATOM  10648 1HG  PRO A 679      56.651  13.588  96.971  1.00  1.51           H  
ATOM  10649 2HG  PRO A 679      55.049  13.189  96.361  1.00  1.51           H  
ATOM  10650 1HD  PRO A 679      57.358  12.667  95.017  1.00  1.51           H  
ATOM  10651 2HD  PRO A 679      55.782  12.964  94.126  1.00  1.51           H  
ATOM  10652  N   SER A 680      57.847  17.561  96.286  1.00  1.82           N  
ATOM  10653  CA  SER A 680      58.852  18.136  97.181  1.00  1.82           C  
ATOM  10654  C   SER A 680      58.508  17.861  98.663  1.00  1.82           C  
ATOM  10655  O   SER A 680      57.358  18.015  99.077  1.00  1.82           O  
ATOM  10656  CB  SER A 680      58.931  19.615  96.916  1.00  1.82           C  
ATOM  10657  OG  SER A 680      59.828  20.251  97.784  1.00  1.82           O  
ATOM  10658  H   SER A 680      57.076  18.140  95.944  1.00  1.82           H  
ATOM  10659  HA  SER A 680      59.818  17.682  96.958  1.00  1.82           H  
ATOM  10660 1HB  SER A 680      59.230  19.785  95.882  1.00  1.82           H  
ATOM  10661 2HB  SER A 680      57.937  20.036  97.033  1.00  1.82           H  
ATOM  10662  HG  SER A 680      60.707  19.955  97.519  1.00  1.82           H  
ATOM  10663  N   ASN A 681      59.507  17.527  99.498  1.00  2.15           N  
ATOM  10664  CA  ASN A 681      59.257  17.223 100.928  1.00  2.15           C  
ATOM  10665  C   ASN A 681      59.124  18.448 101.810  1.00  2.15           C  
ATOM  10666  O   ASN A 681      59.846  18.606 102.791  1.00  2.15           O  
ATOM  10667  CB  ASN A 681      60.307  16.288 101.513  1.00  2.15           C  
ATOM  10668  CG  ASN A 681      61.716  16.756 101.465  1.00  2.15           C  
ATOM  10669  OD1 ASN A 681      62.074  17.697 100.744  1.00  2.15           O  
ATOM  10670  ND2 ASN A 681      62.568  16.054 102.193  1.00  2.15           N  
ATOM  10671  H   ASN A 681      60.443  17.442  99.132  1.00  2.15           H  
ATOM  10672  HA  ASN A 681      58.303  16.697 100.989  1.00  2.15           H  
ATOM  10673 1HB  ASN A 681      60.051  16.102 102.555  1.00  2.15           H  
ATOM  10674 2HB  ASN A 681      60.266  15.389 101.055  1.00  2.15           H  
ATOM  10675 1HD2 ASN A 681      63.538  16.295 102.195  1.00  2.15           H  
ATOM  10676 2HD2 ASN A 681      62.250  15.229 102.717  1.00  2.15           H  
ATOM  10677  N   ALA A 682      58.149  19.284 101.497  1.00  2.43           N  
ATOM  10678  CA  ALA A 682      57.922  20.531 102.222  1.00  2.43           C  
ATOM  10679  C   ALA A 682      57.698  20.278 103.713  1.00  2.43           C  
ATOM  10680  O   ALA A 682      58.096  21.080 104.555  1.00  2.43           O  
ATOM  10681  CB  ALA A 682      56.724  21.253 101.636  1.00  2.43           C  
ATOM  10682  H   ALA A 682      57.582  19.037 100.686  1.00  2.43           H  
ATOM  10683  HA  ALA A 682      58.811  21.153 102.112  1.00  2.43           H  
ATOM  10684 1HB  ALA A 682      56.576  22.195 102.161  1.00  2.43           H  
ATOM  10685 2HB  ALA A 682      56.903  21.450 100.576  1.00  2.43           H  
ATOM  10686 3HB  ALA A 682      55.836  20.634 101.744  1.00  2.43           H  
ATOM  10687  N   ASN A 683      57.057  19.156 104.037  1.00  2.59           N  
ATOM  10688  CA  ASN A 683      56.784  18.785 105.420  1.00  2.59           C  
ATOM  10689  C   ASN A 683      57.912  17.965 106.064  1.00  2.59           C  
ATOM  10690  O   ASN A 683      57.798  17.539 107.213  1.00  2.59           O  
ATOM  10691  CB  ASN A 683      55.465  18.035 105.449  1.00  2.59           C  
ATOM  10692  CG  ASN A 683      55.495  16.717 104.657  1.00  2.59           C  
ATOM  10693  OD1 ASN A 683      56.548  16.126 104.339  1.00  2.59           O  
ATOM  10694  ND2 ASN A 683      54.319  16.257 104.306  1.00  2.59           N  
ATOM  10695  H   ASN A 683      56.754  18.546 103.292  1.00  2.59           H  
ATOM  10696  HA  ASN A 683      56.680  19.700 106.004  1.00  2.59           H  
ATOM  10697 1HB  ASN A 683      55.200  17.813 106.484  1.00  2.59           H  
ATOM  10698 2HB  ASN A 683      54.680  18.671 105.041  1.00  2.59           H  
ATOM  10699 1HD2 ASN A 683      54.249  15.411 103.780  1.00  2.59           H  
ATOM  10700 2HD2 ASN A 683      53.490  16.755 104.564  1.00  2.59           H  
ATOM  10701  N   SER A 684      58.991  17.729 105.308  1.00  2.64           N  
ATOM  10702  CA  SER A 684      60.156  16.940 105.713  1.00  2.64           C  
ATOM  10703  C   SER A 684      59.837  15.570 106.341  1.00  2.64           C  
ATOM  10704  O   SER A 684      60.677  15.018 107.071  1.00  2.64           O  
ATOM  10705  CB  SER A 684      61.009  17.743 106.672  1.00  2.64           C  
ATOM  10706  OG  SER A 684      61.508  18.910 106.067  1.00  2.64           O  
ATOM  10707  H   SER A 684      59.040  18.142 104.382  1.00  2.64           H  
ATOM  10708  HA  SER A 684      60.751  16.763 104.816  1.00  2.64           H  
ATOM  10709 1HB  SER A 684      60.416  18.008 107.546  1.00  2.64           H  
ATOM  10710 2HB  SER A 684      61.838  17.127 107.016  1.00  2.64           H  
ATOM  10711  HG  SER A 684      60.747  19.386 105.719  1.00  2.64           H  
ATOM  10712  N   LEU A 685      58.689  14.962 105.977  1.00  2.60           N  
ATOM  10713  CA  LEU A 685      58.282  13.684 106.563  1.00  2.60           C  
ATOM  10714  C   LEU A 685      58.847  12.492 105.829  1.00  2.60           C  
ATOM  10715  O   LEU A 685      58.593  11.341 106.209  1.00  2.60           O  
ATOM  10716  CB  LEU A 685      56.762  13.546 106.619  1.00  2.60           C  
ATOM  10717  CG  LEU A 685      56.041  14.559 107.499  1.00  2.60           C  
ATOM  10718  CD1 LEU A 685      54.555  14.324 107.399  1.00  2.60           C  
ATOM  10719  CD2 LEU A 685      56.526  14.448 108.919  1.00  2.60           C  
ATOM  10720  H   LEU A 685      58.047  15.444 105.350  1.00  2.60           H  
ATOM  10721  HA  LEU A 685      58.656  13.654 107.586  1.00  2.60           H  
ATOM  10722 1HB  LEU A 685      56.373  13.646 105.605  1.00  2.60           H  
ATOM  10723 2HB  LEU A 685      56.514  12.556 106.984  1.00  2.60           H  
ATOM  10724  HG  LEU A 685      56.251  15.552 107.141  1.00  2.60           H  
ATOM  10725 1HD1 LEU A 685      54.027  15.056 108.008  1.00  2.60           H  
ATOM  10726 2HD1 LEU A 685      54.241  14.418 106.368  1.00  2.60           H  
ATOM  10727 3HD1 LEU A 685      54.320  13.317 107.758  1.00  2.60           H  
ATOM  10728 1HD2 LEU A 685      56.014  15.186 109.535  1.00  2.60           H  
ATOM  10729 2HD2 LEU A 685      56.316  13.458 109.299  1.00  2.60           H  
ATOM  10730 3HD2 LEU A 685      57.601  14.635 108.949  1.00  2.60           H  
ATOM  10731  N   TRP A 686      59.594  12.753 104.764  1.00  2.56           N  
ATOM  10732  CA  TRP A 686      60.215  11.661 104.051  1.00  2.56           C  
ATOM  10733  C   TRP A 686      61.611  11.961 103.522  1.00  2.56           C  
ATOM  10734  O   TRP A 686      61.960  13.095 103.169  1.00  2.56           O  
ATOM  10735  CB  TRP A 686      59.318  11.143 102.920  1.00  2.56           C  
ATOM  10736  CG  TRP A 686      58.770  12.103 101.878  1.00  2.56           C  
ATOM  10737  CD1 TRP A 686      57.477  12.540 101.842  1.00  2.56           C  
ATOM  10738  CD2 TRP A 686      59.437  12.775 100.777  1.00  2.56           C  
ATOM  10739  NE1 TRP A 686      57.283  13.362 100.764  1.00  2.56           N  
ATOM  10740  CE2 TRP A 686      58.466  13.513 100.103  1.00  2.56           C  
ATOM  10741  CE3 TRP A 686      60.746  12.816 100.318  1.00  2.56           C  
ATOM  10742  CZ2 TRP A 686      58.769  14.247  98.979  1.00  2.56           C  
ATOM  10743  CZ3 TRP A 686      61.051  13.561  99.215  1.00  2.56           C  
ATOM  10744  CH2 TRP A 686      60.103  14.245  98.554  1.00  2.56           C  
ATOM  10745  H   TRP A 686      59.751  13.708 104.485  1.00  2.56           H  
ATOM  10746  HA  TRP A 686      60.311  10.835 104.738  1.00  2.56           H  
ATOM  10747 1HB  TRP A 686      59.784  10.316 102.438  1.00  2.56           H  
ATOM  10748 2HB  TRP A 686      58.440  10.752 103.370  1.00  2.56           H  
ATOM  10749  HD1 TRP A 686      56.699  12.244 102.549  1.00  2.56           H  
ATOM  10750  HE1 TRP A 686      56.410  13.795 100.503  1.00  2.56           H  
ATOM  10751  HE3 TRP A 686      61.505  12.306 100.826  1.00  2.56           H  
ATOM  10752  HZ2 TRP A 686      58.020  14.824  98.447  1.00  2.56           H  
ATOM  10753  HZ3 TRP A 686      62.082  13.593  98.881  1.00  2.56           H  
ATOM  10754  HH2 TRP A 686      60.404  14.817  97.689  1.00  2.56           H  
ATOM  10755  N   PHE A 687      62.394  10.872 103.486  1.00  2.54           N  
ATOM  10756  CA  PHE A 687      63.776  10.711 103.024  1.00  2.54           C  
ATOM  10757  C   PHE A 687      64.742  11.725 103.569  1.00  2.54           C  
ATOM  10758  O   PHE A 687      65.777  12.010 102.948  1.00  2.54           O  
ATOM  10759  CB  PHE A 687      63.813  10.590 101.555  1.00  2.54           C  
ATOM  10760  CG  PHE A 687      63.115   9.396 101.181  1.00  2.54           C  
ATOM  10761  CD1 PHE A 687      61.819   9.439 100.865  1.00  2.54           C  
ATOM  10762  CD2 PHE A 687      63.760   8.197 101.163  1.00  2.54           C  
ATOM  10763  CE1 PHE A 687      61.152   8.377 100.566  1.00  2.54           C  
ATOM  10764  CE2 PHE A 687      63.079   7.085 100.831  1.00  2.54           C  
ATOM  10765  CZ  PHE A 687      61.763   7.183 100.542  1.00  2.54           C  
ATOM  10766  H   PHE A 687      61.981  10.010 103.828  1.00  2.54           H  
ATOM  10767  HA  PHE A 687      64.117   9.742 103.392  1.00  2.54           H  
ATOM  10768 1HB  PHE A 687      63.357  11.426 101.122  1.00  2.54           H  
ATOM  10769 2HB  PHE A 687      64.825  10.507 101.224  1.00  2.54           H  
ATOM  10770  HD1 PHE A 687      61.314  10.337 100.873  1.00  2.54           H  
ATOM  10771  HD2 PHE A 687      64.819   8.146 101.418  1.00  2.54           H  
ATOM  10772  HE1 PHE A 687      60.114   8.486 100.348  1.00  2.54           H  
ATOM  10773  HE2 PHE A 687      63.580   6.125 100.807  1.00  2.54           H  
ATOM  10774  HZ  PHE A 687      61.210   6.318 100.300  1.00  2.54           H  
ATOM  10775  N   SER A 688      64.373  12.218 104.761  1.00  2.59           N  
ATOM  10776  CA  SER A 688      65.082  13.168 105.596  1.00  2.59           C  
ATOM  10777  C   SER A 688      65.895  12.450 106.691  1.00  2.59           C  
ATOM  10778  O   SER A 688      66.720  13.061 107.369  1.00  2.59           O  
ATOM  10779  CB  SER A 688      64.068  14.171 106.164  1.00  2.59           C  
ATOM  10780  OG  SER A 688      63.094  13.553 106.994  1.00  2.59           O  
ATOM  10781  H   SER A 688      63.480  11.894 105.104  1.00  2.59           H  
ATOM  10782  HA  SER A 688      65.782  13.719 104.966  1.00  2.59           H  
ATOM  10783 1HB  SER A 688      64.589  14.942 106.725  1.00  2.59           H  
ATOM  10784 2HB  SER A 688      63.561  14.663 105.331  1.00  2.59           H  
ATOM  10785  HG  SER A 688      62.302  14.181 107.033  1.00  2.59           H  
ATOM  10786  N   SER A 689      65.650  11.142 106.843  1.00  2.68           N  
ATOM  10787  CA  SER A 689      66.369  10.265 107.776  1.00  2.68           C  
ATOM  10788  C   SER A 689      67.112   9.282 106.882  1.00  2.68           C  
ATOM  10789  O   SER A 689      68.346   9.224 106.860  1.00  2.68           O  
ATOM  10790  CB  SER A 689      65.421   9.546 108.719  1.00  2.68           C  
ATOM  10791  OG  SER A 689      66.125   8.700 109.596  1.00  2.68           O  
ATOM  10792  H   SER A 689      64.944  10.732 106.253  1.00  2.68           H  
ATOM  10793  HA  SER A 689      67.091  10.842 108.353  1.00  2.68           H  
ATOM  10794 1HB  SER A 689      64.854  10.280 109.289  1.00  2.68           H  
ATOM  10795 2HB  SER A 689      64.709   8.961 108.145  1.00  2.68           H  
ATOM  10796  HG  SER A 689      66.763   9.260 110.046  1.00  2.68           H  
ATOM  10797  N   LEU A 690      66.354   8.618 106.009  1.00  2.78           N  
ATOM  10798  CA  LEU A 690      66.908   7.765 104.972  1.00  2.78           C  
ATOM  10799  C   LEU A 690      67.299   8.774 103.905  1.00  2.78           C  
ATOM  10800  O   LEU A 690      66.612   8.940 102.899  1.00  2.78           O  
ATOM  10801  CB  LEU A 690      65.795   6.802 104.495  1.00  2.78           C  
ATOM  10802  CG  LEU A 690      66.092   5.666 103.523  1.00  2.78           C  
ATOM  10803  CD1 LEU A 690      67.129   4.719 104.094  1.00  2.78           C  
ATOM  10804  CD2 LEU A 690      64.760   4.916 103.283  1.00  2.78           C  
ATOM  10805  H   LEU A 690      65.339   8.655 106.076  1.00  2.78           H  
ATOM  10806  HA  LEU A 690      67.782   7.226 105.334  1.00  2.78           H  
ATOM  10807 1HB  LEU A 690      65.341   6.356 105.370  1.00  2.78           H  
ATOM  10808 2HB  LEU A 690      65.029   7.411 104.016  1.00  2.78           H  
ATOM  10809  HG  LEU A 690      66.462   6.073 102.590  1.00  2.78           H  
ATOM  10810 1HD1 LEU A 690      67.311   3.908 103.387  1.00  2.78           H  
ATOM  10811 2HD1 LEU A 690      68.057   5.261 104.271  1.00  2.78           H  
ATOM  10812 3HD1 LEU A 690      66.763   4.307 105.033  1.00  2.78           H  
ATOM  10813 1HD2 LEU A 690      64.908   4.118 102.586  1.00  2.78           H  
ATOM  10814 2HD2 LEU A 690      64.393   4.518 104.213  1.00  2.78           H  
ATOM  10815 3HD2 LEU A 690      64.030   5.594 102.899  1.00  2.78           H  
ATOM  10816  N   GLY A 691      68.431   9.447 104.154  1.00  2.84           N  
ATOM  10817  CA  GLY A 691      68.879  10.651 103.443  1.00  2.84           C  
ATOM  10818  C   GLY A 691      69.306  10.463 102.006  1.00  2.84           C  
ATOM  10819  O   GLY A 691      70.434  10.778 101.627  1.00  2.84           O  
ATOM  10820  H   GLY A 691      68.930   9.172 104.998  1.00  2.84           H  
ATOM  10821 1HA  GLY A 691      68.087  11.395 103.483  1.00  2.84           H  
ATOM  10822 2HA  GLY A 691      69.712  11.080 104.000  1.00  2.84           H  
ATOM  10823  N   ASN A 692      68.368   9.981 101.210  1.00  2.81           N  
ATOM  10824  CA  ASN A 692      68.548   9.747  99.804  1.00  2.81           C  
ATOM  10825  C   ASN A 692      67.810  10.774  98.961  1.00  2.81           C  
ATOM  10826  O   ASN A 692      68.234  11.057  97.854  1.00  2.81           O  
ATOM  10827  CB  ASN A 692      68.101   8.339  99.447  1.00  2.81           C  
ATOM  10828  CG  ASN A 692      68.954   7.269 100.087  1.00  2.81           C  
ATOM  10829  OD1 ASN A 692      70.179   7.401 100.195  1.00  2.81           O  
ATOM  10830  ND2 ASN A 692      68.327   6.199 100.501  1.00  2.81           N  
ATOM  10831  H   ASN A 692      67.487   9.743 101.638  1.00  2.81           H  
ATOM  10832  HA  ASN A 692      69.610   9.846  99.568  1.00  2.81           H  
ATOM  10833 1HB  ASN A 692      67.078   8.195  99.798  1.00  2.81           H  
ATOM  10834 2HB  ASN A 692      68.105   8.213  98.364  1.00  2.81           H  
ATOM  10835 1HD2 ASN A 692      68.839   5.449 100.926  1.00  2.81           H  
ATOM  10836 2HD2 ASN A 692      67.339   6.120 100.384  1.00  2.81           H  
ATOM  10837  N   TRP A 693      66.664  11.313  99.425  1.00  2.70           N  
ATOM  10838  CA  TRP A 693      65.958  12.239  98.517  1.00  2.70           C  
ATOM  10839  C   TRP A 693      66.180  13.643  99.012  1.00  2.70           C  
ATOM  10840  O   TRP A 693      65.594  14.609  98.505  1.00  2.70           O  
ATOM  10841  CB  TRP A 693      64.449  12.031  98.415  1.00  2.70           C  
ATOM  10842  CG  TRP A 693      63.977  10.652  98.055  1.00  2.70           C  
ATOM  10843  CD1 TRP A 693      64.656   9.495  98.182  1.00  2.70           C  
ATOM  10844  CD2 TRP A 693      62.697  10.290  97.506  1.00  2.70           C  
ATOM  10845  NE1 TRP A 693      63.888   8.455  97.807  1.00  2.70           N  
ATOM  10846  CE2 TRP A 693      62.687   8.918  97.393  1.00  2.70           C  
ATOM  10847  CE3 TRP A 693      61.576  11.007  97.115  1.00  2.70           C  
ATOM  10848  CZ2 TRP A 693      61.607   8.246  96.925  1.00  2.70           C  
ATOM  10849  CZ3 TRP A 693      60.488  10.328  96.639  1.00  2.70           C  
ATOM  10850  CH2 TRP A 693      60.509   8.983  96.548  1.00  2.70           C  
ATOM  10851  H   TRP A 693      66.320  11.148 100.378  1.00  2.70           H  
ATOM  10852  HA  TRP A 693      66.380  12.161  97.517  1.00  2.70           H  
ATOM  10853 1HB  TRP A 693      64.005  12.329  99.331  1.00  2.70           H  
ATOM  10854 2HB  TRP A 693      64.055  12.707  97.686  1.00  2.70           H  
ATOM  10855  HD1 TRP A 693      65.635   9.399  98.554  1.00  2.70           H  
ATOM  10856  HE1 TRP A 693      64.159   7.490  97.838  1.00  2.70           H  
ATOM  10857  HE3 TRP A 693      61.561  12.075  97.172  1.00  2.70           H  
ATOM  10858  HZ2 TRP A 693      61.601   7.167  96.837  1.00  2.70           H  
ATOM  10859  HZ3 TRP A 693      59.612  10.898  96.338  1.00  2.70           H  
ATOM  10860  HH2 TRP A 693      59.644   8.464  96.166  1.00  2.70           H  
ATOM  10861  N   THR A 694      66.985  13.746 100.052  1.00  2.57           N  
ATOM  10862  CA  THR A 694      67.250  15.019 100.648  1.00  2.57           C  
ATOM  10863  C   THR A 694      67.815  15.903  99.567  1.00  2.57           C  
ATOM  10864  O   THR A 694      68.598  15.451  98.740  1.00  2.57           O  
ATOM  10865  CB  THR A 694      68.239  14.871 101.813  1.00  2.57           C  
ATOM  10866  OG1 THR A 694      68.437  16.141 102.453  1.00  2.57           O  
ATOM  10867  CG2 THR A 694      69.564  14.335 101.292  1.00  2.57           C  
ATOM  10868  H   THR A 694      67.432  12.919 100.419  1.00  2.57           H  
ATOM  10869  HA  THR A 694      66.319  15.452 101.014  1.00  2.57           H  
ATOM  10870  HB  THR A 694      67.829  14.167 102.544  1.00  2.57           H  
ATOM  10871  HG1 THR A 694      68.832  16.759 101.826  1.00  2.57           H  
ATOM  10872 1HG2 THR A 694      70.263  14.218 102.118  1.00  2.57           H  
ATOM  10873 2HG2 THR A 694      69.403  13.365 100.814  1.00  2.57           H  
ATOM  10874 3HG2 THR A 694      69.976  15.032 100.562  1.00  2.57           H  
ATOM  10875  N   ASN A 695      67.405  17.153  99.584  1.00  2.47           N  
ATOM  10876  CA  ASN A 695      67.829  18.175  98.638  1.00  2.47           C  
ATOM  10877  C   ASN A 695      67.339  17.992  97.191  1.00  2.47           C  
ATOM  10878  O   ASN A 695      67.705  18.808  96.347  1.00  2.47           O  
ATOM  10879  CB  ASN A 695      69.353  18.278  98.599  1.00  2.47           C  
ATOM  10880  CG  ASN A 695      69.965  18.553  99.933  1.00  2.47           C  
ATOM  10881  OD1 ASN A 695      69.454  19.358 100.720  1.00  2.47           O  
ATOM  10882  ND2 ASN A 695      71.057  17.886 100.216  1.00  2.47           N  
ATOM  10883  H   ASN A 695      66.745  17.417 100.301  1.00  2.47           H  
ATOM  10884  HA  ASN A 695      67.427  19.128  98.983  1.00  2.47           H  
ATOM  10885 1HB  ASN A 695      69.806  17.393  98.166  1.00  2.47           H  
ATOM  10886 2HB  ASN A 695      69.621  19.105  97.940  1.00  2.47           H  
ATOM  10887 1HD2 ASN A 695      71.517  18.023 101.093  1.00  2.47           H  
ATOM  10888 2HD2 ASN A 695      71.433  17.232  99.553  1.00  2.47           H  
ATOM  10889  N   ILE A 696      66.455  17.027  96.872  1.00  2.43           N  
ATOM  10890  CA  ILE A 696      66.048  16.989  95.461  1.00  2.43           C  
ATOM  10891  C   ILE A 696      65.368  18.297  95.111  1.00  2.43           C  
ATOM  10892  O   ILE A 696      64.494  18.787  95.829  1.00  2.43           O  
ATOM  10893  CB  ILE A 696      65.155  15.776  95.041  1.00  2.43           C  
ATOM  10894  CG1 ILE A 696      65.941  14.448  95.134  1.00  2.43           C  
ATOM  10895  CG2 ILE A 696      64.614  15.954  93.600  1.00  2.43           C  
ATOM  10896  CD1 ILE A 696      65.065  13.202  94.875  1.00  2.43           C  
ATOM  10897  H   ILE A 696      66.131  16.329  97.545  1.00  2.43           H  
ATOM  10898  HA  ILE A 696      66.943  16.912  94.851  1.00  2.43           H  
ATOM  10899  HB  ILE A 696      64.316  15.704  95.733  1.00  2.43           H  
ATOM  10900 1HG1 ILE A 696      66.764  14.461  94.414  1.00  2.43           H  
ATOM  10901 2HG1 ILE A 696      66.369  14.374  96.128  1.00  2.43           H  
ATOM  10902 1HG2 ILE A 696      63.983  15.108  93.335  1.00  2.43           H  
ATOM  10903 2HG2 ILE A 696      64.029  16.861  93.536  1.00  2.43           H  
ATOM  10904 3HG2 ILE A 696      65.440  16.010  92.907  1.00  2.43           H  
ATOM  10905 1HD1 ILE A 696      65.666  12.303  94.972  1.00  2.43           H  
ATOM  10906 2HD1 ILE A 696      64.257  13.170  95.581  1.00  2.43           H  
ATOM  10907 3HD1 ILE A 696      64.652  13.255  93.870  1.00  2.43           H  
ATOM  10908  N   PHE A 697      65.835  18.862  94.012  1.00  2.48           N  
ATOM  10909  CA  PHE A 697      65.408  20.128  93.458  1.00  2.48           C  
ATOM  10910  C   PHE A 697      63.905  20.188  93.213  1.00  2.48           C  
ATOM  10911  O   PHE A 697      63.233  19.163  93.102  1.00  2.48           O  
ATOM  10912  CB  PHE A 697      66.290  20.385  92.233  1.00  2.48           C  
ATOM  10913  CG  PHE A 697      66.394  19.209  91.326  1.00  2.48           C  
ATOM  10914  CD1 PHE A 697      65.684  19.091  90.171  1.00  2.48           C  
ATOM  10915  CD2 PHE A 697      67.192  18.169  91.711  1.00  2.48           C  
ATOM  10916  CE1 PHE A 697      65.796  17.958  89.391  1.00  2.48           C  
ATOM  10917  CE2 PHE A 697      67.300  17.045  90.971  1.00  2.48           C  
ATOM  10918  CZ  PHE A 697      66.610  16.935  89.801  1.00  2.48           C  
ATOM  10919  H   PHE A 697      66.565  18.365  93.522  1.00  2.48           H  
ATOM  10920  HA  PHE A 697      65.647  20.904  94.188  1.00  2.48           H  
ATOM  10921 1HB  PHE A 697      65.892  21.222  91.658  1.00  2.48           H  
ATOM  10922 2HB  PHE A 697      67.300  20.654  92.556  1.00  2.48           H  
ATOM  10923  HD1 PHE A 697      65.050  19.904  89.870  1.00  2.48           H  
ATOM  10924  HD2 PHE A 697      67.741  18.258  92.635  1.00  2.48           H  
ATOM  10925  HE1 PHE A 697      65.239  17.876  88.458  1.00  2.48           H  
ATOM  10926  HE2 PHE A 697      67.955  16.240  91.313  1.00  2.48           H  
ATOM  10927  HZ  PHE A 697      66.707  16.047  89.209  1.00  2.48           H  
ATOM  10928  N   SER A 698      63.368  21.398  93.176  1.00  2.63           N  
ATOM  10929  CA  SER A 698      61.938  21.595  92.986  1.00  2.63           C  
ATOM  10930  C   SER A 698      61.715  22.982  92.400  1.00  2.63           C  
ATOM  10931  O   SER A 698      62.639  23.791  92.424  1.00  2.63           O  
ATOM  10932  CB  SER A 698      61.240  21.510  94.330  1.00  2.63           C  
ATOM  10933  OG  SER A 698      61.574  22.619  95.123  1.00  2.63           O  
ATOM  10934  H   SER A 698      63.965  22.205  93.286  1.00  2.63           H  
ATOM  10935  HA  SER A 698      61.568  20.823  92.321  1.00  2.63           H  
ATOM  10936 1HB  SER A 698      60.171  21.460  94.207  1.00  2.63           H  
ATOM  10937 2HB  SER A 698      61.548  20.595  94.834  1.00  2.63           H  
ATOM  10938  HG  SER A 698      61.123  23.379  94.708  1.00  2.63           H  
ATOM  10939  N   PRO A 699      60.544  23.279  91.822  1.00  2.85           N  
ATOM  10940  CA  PRO A 699      60.155  24.610  91.398  1.00  2.85           C  
ATOM  10941  C   PRO A 699      60.254  25.588  92.564  1.00  2.85           C  
ATOM  10942  O   PRO A 699      59.915  25.244  93.699  1.00  2.85           O  
ATOM  10943  CB  PRO A 699      58.707  24.384  90.946  1.00  2.85           C  
ATOM  10944  CG  PRO A 699      58.666  22.929  90.498  1.00  2.85           C  
ATOM  10945  CD  PRO A 699      59.584  22.205  91.442  1.00  2.85           C  
ATOM  10946  HA  PRO A 699      60.796  24.936  90.573  1.00  2.85           H  
ATOM  10947 1HB  PRO A 699      58.016  24.592  91.777  1.00  2.85           H  
ATOM  10948 2HB  PRO A 699      58.454  25.089  90.134  1.00  2.85           H  
ATOM  10949 1HG  PRO A 699      57.636  22.546  90.549  1.00  2.85           H  
ATOM  10950 2HG  PRO A 699      58.975  22.841  89.449  1.00  2.85           H  
ATOM  10951 1HD  PRO A 699      59.026  21.824  92.295  1.00  2.85           H  
ATOM  10952 2HD  PRO A 699      60.075  21.410  90.874  1.00  2.85           H  
ATOM  10953  N   THR A 700      60.719  26.810  92.271  1.00  3.12           N  
ATOM  10954  CA  THR A 700      60.885  27.855  93.285  1.00  3.12           C  
ATOM  10955  C   THR A 700      60.017  29.079  92.992  1.00  3.12           C  
ATOM  10956  O   THR A 700      60.171  30.131  93.612  1.00  3.12           O  
ATOM  10957  CB  THR A 700      62.359  28.285  93.395  1.00  3.12           C  
ATOM  10958  OG1 THR A 700      62.810  28.802  92.133  1.00  3.12           O  
ATOM  10959  CG2 THR A 700      63.220  27.086  93.779  1.00  3.12           C  
ATOM  10960  H   THR A 700      60.986  27.016  91.317  1.00  3.12           H  
ATOM  10961  HA  THR A 700      60.577  27.452  94.249  1.00  3.12           H  
ATOM  10962  HB  THR A 700      62.457  29.059  94.155  1.00  3.12           H  
ATOM  10963  HG1 THR A 700      62.326  29.609  91.931  1.00  3.12           H  
ATOM  10964 1HG2 THR A 700      64.261  27.394  93.858  1.00  3.12           H  
ATOM  10965 2HG2 THR A 700      62.883  26.690  94.737  1.00  3.12           H  
ATOM  10966 3HG2 THR A 700      63.131  26.312  93.019  1.00  3.12           H  
ATOM  10967  N   ASN A 701      59.129  28.937  92.015  1.00  3.30           N  
ATOM  10968  CA  ASN A 701      58.223  30.000  91.580  1.00  3.30           C  
ATOM  10969  C   ASN A 701      56.757  29.581  91.702  1.00  3.30           C  
ATOM  10970  O   ASN A 701      55.873  30.127  91.041  1.00  3.30           O  
ATOM  10971  CB  ASN A 701      58.566  30.402  90.163  1.00  3.30           C  
ATOM  10972  CG  ASN A 701      58.401  29.260  89.198  1.00  3.30           C  
ATOM  10973  OD1 ASN A 701      58.386  28.090  89.605  1.00  3.30           O  
ATOM  10974  ND2 ASN A 701      58.287  29.569  87.935  1.00  3.30           N  
ATOM  10975  H   ASN A 701      59.070  28.038  91.559  1.00  3.30           H  
ATOM  10976  HA  ASN A 701      58.364  30.864  92.231  1.00  3.30           H  
ATOM  10977 1HB  ASN A 701      57.925  31.226  89.851  1.00  3.30           H  
ATOM  10978 2HB  ASN A 701      59.598  30.752  90.125  1.00  3.30           H  
ATOM  10979 1HD2 ASN A 701      58.174  28.844  87.252  1.00  3.30           H  
ATOM  10980 2HD2 ASN A 701      58.305  30.525  87.645  1.00  3.30           H  
ATOM  10981  N   SER A 702      56.526  28.601  92.558  1.00  3.28           N  
ATOM  10982  CA  SER A 702      55.215  28.030  92.834  1.00  3.28           C  
ATOM  10983  C   SER A 702      55.283  27.362  94.198  1.00  3.28           C  
ATOM  10984  O   SER A 702      56.349  27.324  94.811  1.00  3.28           O  
ATOM  10985  CB  SER A 702      54.813  27.054  91.753  1.00  3.28           C  
ATOM  10986  OG  SER A 702      55.601  25.908  91.797  1.00  3.28           O  
ATOM  10987  H   SER A 702      57.320  28.232  93.058  1.00  3.28           H  
ATOM  10988  HA  SER A 702      54.477  28.832  92.876  1.00  3.28           H  
ATOM  10989 1HB  SER A 702      53.775  26.793  91.884  1.00  3.28           H  
ATOM  10990 2HB  SER A 702      54.910  27.528  90.778  1.00  3.28           H  
ATOM  10991  HG  SER A 702      55.562  25.608  92.709  1.00  3.28           H  
ATOM  10992  N   ASN A 703      54.183  26.808  94.692  1.00  3.01           N  
ATOM  10993  CA  ASN A 703      54.191  26.232  96.045  1.00  3.01           C  
ATOM  10994  C   ASN A 703      54.826  24.840  96.135  1.00  3.01           C  
ATOM  10995  O   ASN A 703      54.159  23.847  96.413  1.00  3.01           O  
ATOM  10996  CB  ASN A 703      52.782  26.195  96.589  1.00  3.01           C  
ATOM  10997  CG  ASN A 703      52.216  27.574  96.761  1.00  3.01           C  
ATOM  10998  OD1 ASN A 703      52.913  28.494  97.205  1.00  3.01           O  
ATOM  10999  ND2 ASN A 703      50.966  27.742  96.414  1.00  3.01           N  
ATOM  11000  H   ASN A 703      53.328  26.815  94.153  1.00  3.01           H  
ATOM  11001  HA  ASN A 703      54.783  26.889  96.684  1.00  3.01           H  
ATOM  11002 1HB  ASN A 703      52.143  25.629  95.921  1.00  3.01           H  
ATOM  11003 2HB  ASN A 703      52.779  25.689  97.553  1.00  3.01           H  
ATOM  11004 1HD2 ASN A 703      50.539  28.642  96.507  1.00  3.01           H  
ATOM  11005 2HD2 ASN A 703      50.437  26.971  96.060  1.00  3.01           H  
ATOM  11006  N   SER A 704      56.125  24.790  95.827  1.00  2.54           N  
ATOM  11007  CA  SER A 704      57.063  23.646  95.849  1.00  2.54           C  
ATOM  11008  C   SER A 704      56.757  22.466  94.896  1.00  2.54           C  
ATOM  11009  O   SER A 704      57.671  21.858  94.343  1.00  2.54           O  
ATOM  11010  CB  SER A 704      57.161  23.131  97.272  1.00  2.54           C  
ATOM  11011  OG  SER A 704      57.631  24.133  98.137  1.00  2.54           O  
ATOM  11012  H   SER A 704      56.519  25.693  95.580  1.00  2.54           H  
ATOM  11013  HA  SER A 704      58.045  24.036  95.568  1.00  2.54           H  
ATOM  11014 1HB  SER A 704      56.193  22.768  97.612  1.00  2.54           H  
ATOM  11015 2HB  SER A 704      57.844  22.300  97.298  1.00  2.54           H  
ATOM  11016  HG  SER A 704      58.470  24.425  97.766  1.00  2.54           H  
ATOM  11017  N   PHE A 705      55.476  22.201  94.669  1.00  2.03           N  
ATOM  11018  CA  PHE A 705      54.939  21.167  93.793  1.00  2.03           C  
ATOM  11019  C   PHE A 705      55.780  19.888  93.740  1.00  2.03           C  
ATOM  11020  O   PHE A 705      55.852  19.144  94.730  1.00  2.03           O  
ATOM  11021  CB  PHE A 705      54.746  21.718  92.378  1.00  2.03           C  
ATOM  11022  CG  PHE A 705      53.707  22.786  92.280  1.00  2.03           C  
ATOM  11023  CD1 PHE A 705      52.929  23.129  93.374  1.00  2.03           C  
ATOM  11024  CD2 PHE A 705      53.473  23.418  91.072  1.00  2.03           C  
ATOM  11025  CE1 PHE A 705      51.954  24.095  93.267  1.00  2.03           C  
ATOM  11026  CE2 PHE A 705      52.493  24.381  90.957  1.00  2.03           C  
ATOM  11027  CZ  PHE A 705      51.732  24.723  92.062  1.00  2.03           C  
ATOM  11028  H   PHE A 705      54.812  22.744  95.201  1.00  2.03           H  
ATOM  11029  HA  PHE A 705      53.954  20.896  94.176  1.00  2.03           H  
ATOM  11030 1HB  PHE A 705      55.686  22.139  92.019  1.00  2.03           H  
ATOM  11031 2HB  PHE A 705      54.454  20.913  91.702  1.00  2.03           H  
ATOM  11032  HD1 PHE A 705      53.098  22.629  94.330  1.00  2.03           H  
ATOM  11033  HD2 PHE A 705      54.073  23.140  90.207  1.00  2.03           H  
ATOM  11034  HE1 PHE A 705      51.354  24.353  94.136  1.00  2.03           H  
ATOM  11035  HE2 PHE A 705      52.316  24.868  90.000  1.00  2.03           H  
ATOM  11036  HZ  PHE A 705      50.955  25.481  91.975  1.00  2.03           H  
ATOM  11037  N   GLY A 706      56.392  19.644  92.576  1.00  1.60           N  
ATOM  11038  CA  GLY A 706      57.198  18.467  92.308  1.00  1.60           C  
ATOM  11039  C   GLY A 706      57.694  18.481  90.865  1.00  1.60           C  
ATOM  11040  O   GLY A 706      57.364  19.388  90.093  1.00  1.60           O  
ATOM  11041  H   GLY A 706      56.300  20.314  91.833  1.00  1.60           H  
ATOM  11042 1HA  GLY A 706      58.045  18.426  92.996  1.00  1.60           H  
ATOM  11043 2HA  GLY A 706      56.601  17.575  92.468  1.00  1.60           H  
ATOM  11044  N   ILE A 707      58.470  17.466  90.506  1.00  1.27           N  
ATOM  11045  CA  ILE A 707      59.066  17.364  89.172  1.00  1.27           C  
ATOM  11046  C   ILE A 707      58.647  16.133  88.386  1.00  1.27           C  
ATOM  11047  O   ILE A 707      58.662  15.020  88.907  1.00  1.27           O  
ATOM  11048  CB  ILE A 707      60.587  17.400  89.274  1.00  1.27           C  
ATOM  11049  CG1 ILE A 707      61.024  18.707  89.860  1.00  1.27           C  
ATOM  11050  CG2 ILE A 707      61.208  17.200  87.904  1.00  1.27           C  
ATOM  11051  CD1 ILE A 707      62.432  18.698  90.209  1.00  1.27           C  
ATOM  11052  H   ILE A 707      58.656  16.751  91.211  1.00  1.27           H  
ATOM  11053  HA  ILE A 707      58.757  18.236  88.599  1.00  1.27           H  
ATOM  11054  HB  ILE A 707      60.925  16.614  89.946  1.00  1.27           H  
ATOM  11055 1HG1 ILE A 707      60.844  19.501  89.135  1.00  1.27           H  
ATOM  11056 2HG1 ILE A 707      60.462  18.919  90.760  1.00  1.27           H  
ATOM  11057 1HG2 ILE A 707      62.280  17.224  87.995  1.00  1.27           H  
ATOM  11058 2HG2 ILE A 707      60.911  16.237  87.502  1.00  1.27           H  
ATOM  11059 3HG2 ILE A 707      60.879  17.992  87.230  1.00  1.27           H  
ATOM  11060 1HD1 ILE A 707      62.709  19.656  90.615  1.00  1.27           H  
ATOM  11061 2HD1 ILE A 707      62.622  17.918  90.951  1.00  1.27           H  
ATOM  11062 3HD1 ILE A 707      63.003  18.496  89.342  1.00  1.27           H  
ATOM  11063  N   PHE A 708      58.262  16.346  87.127  1.00  1.06           N  
ATOM  11064  CA  PHE A 708      57.819  15.278  86.230  1.00  1.06           C  
ATOM  11065  C   PHE A 708      58.975  14.700  85.424  1.00  1.06           C  
ATOM  11066  O   PHE A 708      59.357  15.267  84.398  1.00  1.06           O  
ATOM  11067  CB  PHE A 708      56.831  15.837  85.221  1.00  1.06           C  
ATOM  11068  CG  PHE A 708      55.531  16.349  85.765  1.00  1.06           C  
ATOM  11069  CD1 PHE A 708      55.399  17.698  86.059  1.00  1.06           C  
ATOM  11070  CD2 PHE A 708      54.433  15.526  85.933  1.00  1.06           C  
ATOM  11071  CE1 PHE A 708      54.212  18.205  86.501  1.00  1.06           C  
ATOM  11072  CE2 PHE A 708      53.239  16.038  86.378  1.00  1.06           C  
ATOM  11073  CZ  PHE A 708      53.120  17.367  86.658  1.00  1.06           C  
ATOM  11074  H   PHE A 708      58.282  17.293  86.775  1.00  1.06           H  
ATOM  11075  HA  PHE A 708      57.363  14.482  86.808  1.00  1.06           H  
ATOM  11076 1HB  PHE A 708      57.307  16.648  84.673  1.00  1.06           H  
ATOM  11077 2HB  PHE A 708      56.601  15.060  84.494  1.00  1.06           H  
ATOM  11078  HD1 PHE A 708      56.254  18.360  85.922  1.00  1.06           H  
ATOM  11079  HD2 PHE A 708      54.516  14.467  85.702  1.00  1.06           H  
ATOM  11080  HE1 PHE A 708      54.139  19.268  86.716  1.00  1.06           H  
ATOM  11081  HE2 PHE A 708      52.387  15.391  86.500  1.00  1.06           H  
ATOM  11082  HZ  PHE A 708      52.167  17.758  87.003  1.00  1.06           H  
ATOM  11083  N   TYR A 709      59.581  13.620  85.894  1.00  0.94           N  
ATOM  11084  CA  TYR A 709      60.753  13.124  85.193  1.00  0.94           C  
ATOM  11085  C   TYR A 709      60.274  12.232  84.062  1.00  0.94           C  
ATOM  11086  O   TYR A 709      59.403  11.393  84.287  1.00  0.94           O  
ATOM  11087  CB  TYR A 709      61.651  12.346  86.145  1.00  0.94           C  
ATOM  11088  CG  TYR A 709      62.246  13.208  87.215  1.00  0.94           C  
ATOM  11089  CD1 TYR A 709      61.674  13.206  88.465  1.00  0.94           C  
ATOM  11090  CD2 TYR A 709      63.337  14.015  86.958  1.00  0.94           C  
ATOM  11091  CE1 TYR A 709      62.201  13.988  89.456  1.00  0.94           C  
ATOM  11092  CE2 TYR A 709      63.848  14.804  87.966  1.00  0.94           C  
ATOM  11093  CZ  TYR A 709      63.277  14.772  89.214  1.00  0.94           C  
ATOM  11094  OH  TYR A 709      63.762  15.531  90.229  1.00  0.94           O  
ATOM  11095  H   TYR A 709      59.213  13.145  86.720  1.00  0.94           H  
ATOM  11096  HA  TYR A 709      61.300  13.973  84.800  1.00  0.94           H  
ATOM  11097 1HB  TYR A 709      61.074  11.551  86.627  1.00  0.94           H  
ATOM  11098 2HB  TYR A 709      62.457  11.877  85.590  1.00  0.94           H  
ATOM  11099  HD1 TYR A 709      60.802  12.578  88.670  1.00  0.94           H  
ATOM  11100  HD2 TYR A 709      63.786  14.031  85.970  1.00  0.94           H  
ATOM  11101  HE1 TYR A 709      61.763  13.990  90.436  1.00  0.94           H  
ATOM  11102  HE2 TYR A 709      64.700  15.448  87.774  1.00  0.94           H  
ATOM  11103  HH  TYR A 709      64.427  16.125  89.891  1.00  0.94           H  
ATOM  11104  N   PRO A 710      60.807  12.326  82.845  1.00  0.88           N  
ATOM  11105  CA  PRO A 710      60.397  11.483  81.756  1.00  0.88           C  
ATOM  11106  C   PRO A 710      60.949  10.112  82.037  1.00  0.88           C  
ATOM  11107  O   PRO A 710      62.064  10.000  82.566  1.00  0.88           O  
ATOM  11108  CB  PRO A 710      61.068  12.137  80.560  1.00  0.88           C  
ATOM  11109  CG  PRO A 710      62.320  12.767  81.156  1.00  0.88           C  
ATOM  11110  CD  PRO A 710      61.897  13.234  82.546  1.00  0.88           C  
ATOM  11111  HA  PRO A 710      59.307  11.468  81.661  1.00  0.88           H  
ATOM  11112 1HB  PRO A 710      61.244  11.411  79.802  1.00  0.88           H  
ATOM  11113 2HB  PRO A 710      60.398  12.878  80.119  1.00  0.88           H  
ATOM  11114 1HG  PRO A 710      63.127  12.017  81.192  1.00  0.88           H  
ATOM  11115 2HG  PRO A 710      62.685  13.569  80.529  1.00  0.88           H  
ATOM  11116 1HD  PRO A 710      62.730  13.083  83.244  1.00  0.88           H  
ATOM  11117 2HD  PRO A 710      61.536  14.276  82.518  1.00  0.88           H  
ATOM  11118  N   SER A 711      60.239   9.074  81.637  1.00  0.86           N  
ATOM  11119  CA  SER A 711      60.835   7.773  81.797  1.00  0.86           C  
ATOM  11120  C   SER A 711      60.810   6.935  80.537  1.00  0.86           C  
ATOM  11121  O   SER A 711      61.733   6.151  80.287  1.00  0.86           O  
ATOM  11122  CB  SER A 711      60.131   7.068  82.920  1.00  0.86           C  
ATOM  11123  OG  SER A 711      58.773   6.827  82.612  1.00  0.86           O  
ATOM  11124  H   SER A 711      59.302   9.177  81.259  1.00  0.86           H  
ATOM  11125  HA  SER A 711      61.868   7.905  82.063  1.00  0.86           H  
ATOM  11126 1HB  SER A 711      60.651   6.165  83.123  1.00  0.86           H  
ATOM  11127 2HB  SER A 711      60.197   7.689  83.817  1.00  0.86           H  
ATOM  11128  HG  SER A 711      58.444   7.632  82.169  1.00  0.86           H  
ATOM  11129  N   LEU A 712      59.780   7.127  79.719  1.00  0.86           N  
ATOM  11130  CA  LEU A 712      59.656   6.318  78.522  1.00  0.86           C  
ATOM  11131  C   LEU A 712      58.839   6.931  77.400  1.00  0.86           C  
ATOM  11132  O   LEU A 712      57.679   7.313  77.574  1.00  0.86           O  
ATOM  11133  CB  LEU A 712      59.034   4.967  78.903  1.00  0.86           C  
ATOM  11134  CG  LEU A 712      58.735   4.019  77.766  1.00  0.86           C  
ATOM  11135  CD1 LEU A 712      59.985   3.584  77.136  1.00  0.86           C  
ATOM  11136  CD2 LEU A 712      57.950   2.848  78.307  1.00  0.86           C  
ATOM  11137  H   LEU A 712      59.047   7.787  79.965  1.00  0.86           H  
ATOM  11138  HA  LEU A 712      60.660   6.140  78.134  1.00  0.86           H  
ATOM  11139 1HB  LEU A 712      59.722   4.455  79.572  1.00  0.86           H  
ATOM  11140 2HB  LEU A 712      58.104   5.150  79.440  1.00  0.86           H  
ATOM  11141  HG  LEU A 712      58.164   4.534  77.019  1.00  0.86           H  
ATOM  11142 1HD1 LEU A 712      59.784   2.925  76.317  1.00  0.86           H  
ATOM  11143 2HD1 LEU A 712      60.522   4.442  76.771  1.00  0.86           H  
ATOM  11144 3HD1 LEU A 712      60.554   3.079  77.875  1.00  0.86           H  
ATOM  11145 1HD2 LEU A 712      57.711   2.164  77.500  1.00  0.86           H  
ATOM  11146 2HD2 LEU A 712      58.542   2.334  79.062  1.00  0.86           H  
ATOM  11147 3HD2 LEU A 712      57.032   3.212  78.759  1.00  0.86           H  
ATOM  11148  N   LYS A 713      59.431   6.983  76.224  1.00  0.87           N  
ATOM  11149  CA  LYS A 713      58.696   7.387  75.045  1.00  0.87           C  
ATOM  11150  C   LYS A 713      58.176   6.128  74.403  1.00  0.87           C  
ATOM  11151  O   LYS A 713      58.950   5.203  74.166  1.00  0.87           O  
ATOM  11152  CB  LYS A 713      59.577   8.140  74.077  1.00  0.87           C  
ATOM  11153  CG  LYS A 713      59.980   9.527  74.477  1.00  0.87           C  
ATOM  11154  CD  LYS A 713      60.886  10.138  73.409  1.00  0.87           C  
ATOM  11155  CE  LYS A 713      61.192  11.566  73.730  1.00  0.87           C  
ATOM  11156  NZ  LYS A 713      62.194  12.151  72.808  1.00  0.87           N  
ATOM  11157  H   LYS A 713      60.408   6.700  76.139  1.00  0.87           H  
ATOM  11158  HA  LYS A 713      57.850   8.008  75.325  1.00  0.87           H  
ATOM  11159 1HB  LYS A 713      60.463   7.586  73.987  1.00  0.87           H  
ATOM  11160 2HB  LYS A 713      59.145   8.153  73.113  1.00  0.87           H  
ATOM  11161 1HG  LYS A 713      59.088  10.147  74.586  1.00  0.87           H  
ATOM  11162 2HG  LYS A 713      60.502   9.505  75.436  1.00  0.87           H  
ATOM  11163 1HD  LYS A 713      61.821   9.583  73.365  1.00  0.87           H  
ATOM  11164 2HD  LYS A 713      60.408  10.079  72.433  1.00  0.87           H  
ATOM  11165 1HE  LYS A 713      60.274  12.146  73.656  1.00  0.87           H  
ATOM  11166 2HE  LYS A 713      61.554  11.620  74.746  1.00  0.87           H  
ATOM  11167 1HZ  LYS A 713      62.354  13.121  73.074  1.00  0.87           H  
ATOM  11168 2HZ  LYS A 713      63.053  11.641  72.875  1.00  0.87           H  
ATOM  11169 3HZ  LYS A 713      61.860  12.135  71.856  1.00  0.87           H  
ATOM  11170  N   ILE A 714      56.888   6.088  74.092  1.00  0.89           N  
ATOM  11171  CA  ILE A 714      56.336   4.927  73.422  1.00  0.89           C  
ATOM  11172  C   ILE A 714      55.699   5.309  72.104  1.00  0.89           C  
ATOM  11173  O   ILE A 714      54.615   5.912  72.085  1.00  0.89           O  
ATOM  11174  CB  ILE A 714      55.228   4.262  74.243  1.00  0.89           C  
ATOM  11175  CG1 ILE A 714      55.725   3.866  75.618  1.00  0.89           C  
ATOM  11176  CG2 ILE A 714      54.738   3.049  73.485  1.00  0.89           C  
ATOM  11177  CD1 ILE A 714      54.637   3.337  76.533  1.00  0.89           C  
ATOM  11178  H   ILE A 714      56.285   6.869  74.324  1.00  0.89           H  
ATOM  11179  HA  ILE A 714      57.134   4.209  73.230  1.00  0.89           H  
ATOM  11180  HB  ILE A 714      54.406   4.966  74.382  1.00  0.89           H  
ATOM  11181 1HG1 ILE A 714      56.495   3.121  75.513  1.00  0.89           H  
ATOM  11182 2HG1 ILE A 714      56.147   4.746  76.095  1.00  0.89           H  
ATOM  11183 1HG2 ILE A 714      53.944   2.572  74.049  1.00  0.89           H  
ATOM  11184 2HG2 ILE A 714      54.365   3.355  72.508  1.00  0.89           H  
ATOM  11185 3HG2 ILE A 714      55.561   2.354  73.351  1.00  0.89           H  
ATOM  11186 1HD1 ILE A 714      55.055   3.090  77.501  1.00  0.89           H  
ATOM  11187 2HD1 ILE A 714      53.870   4.102  76.659  1.00  0.89           H  
ATOM  11188 3HD1 ILE A 714      54.194   2.443  76.096  1.00  0.89           H  
ATOM  11189  N   GLY A 715      56.336   4.929  71.006  1.00  0.91           N  
ATOM  11190  CA  GLY A 715      55.741   5.195  69.717  1.00  0.91           C  
ATOM  11191  C   GLY A 715      55.148   3.933  69.107  1.00  0.91           C  
ATOM  11192  O   GLY A 715      55.690   2.835  69.283  1.00  0.91           O  
ATOM  11193  H   GLY A 715      57.250   4.493  71.079  1.00  0.91           H  
ATOM  11194 1HA  GLY A 715      54.959   5.908  69.886  1.00  0.91           H  
ATOM  11195 2HA  GLY A 715      56.444   5.660  69.038  1.00  0.91           H  
ATOM  11196  N   GLN A 716      54.090   4.098  68.317  1.00  0.94           N  
ATOM  11197  CA  GLN A 716      53.440   2.955  67.663  1.00  0.94           C  
ATOM  11198  C   GLN A 716      52.970   3.282  66.264  1.00  0.94           C  
ATOM  11199  O   GLN A 716      52.235   4.252  66.050  1.00  0.94           O  
ATOM  11200  CB  GLN A 716      52.247   2.451  68.472  1.00  0.94           C  
ATOM  11201  CG  GLN A 716      51.558   1.226  67.863  1.00  0.94           C  
ATOM  11202  CD  GLN A 716      50.415   0.723  68.709  1.00  0.94           C  
ATOM  11203  OE1 GLN A 716      50.472   0.739  69.950  1.00  0.94           O  
ATOM  11204  NE2 GLN A 716      49.361   0.295  68.048  1.00  0.94           N  
ATOM  11205  H   GLN A 716      53.739   5.050  68.193  1.00  0.94           H  
ATOM  11206  HA  GLN A 716      54.167   2.152  67.581  1.00  0.94           H  
ATOM  11207 1HB  GLN A 716      52.568   2.218  69.479  1.00  0.94           H  
ATOM  11208 2HB  GLN A 716      51.503   3.229  68.543  1.00  0.94           H  
ATOM  11209 1HG  GLN A 716      51.161   1.489  66.881  1.00  0.94           H  
ATOM  11210 2HG  GLN A 716      52.290   0.423  67.756  1.00  0.94           H  
ATOM  11211 1HE2 GLN A 716      48.558  -0.047  68.539  1.00  0.94           H  
ATOM  11212 2HE2 GLN A 716      49.369   0.335  67.046  1.00  0.94           H  
ATOM  11213  N   THR A 717      53.349   2.424  65.320  1.00  0.97           N  
ATOM  11214  CA  THR A 717      53.038   2.658  63.928  1.00  0.97           C  
ATOM  11215  C   THR A 717      52.166   1.585  63.296  1.00  0.97           C  
ATOM  11216  O   THR A 717      52.377   0.374  63.459  1.00  0.97           O  
ATOM  11217  CB  THR A 717      54.324   2.785  63.107  1.00  0.97           C  
ATOM  11218  OG1 THR A 717      55.115   3.864  63.622  1.00  0.97           O  
ATOM  11219  CG2 THR A 717      54.013   3.075  61.635  1.00  0.97           C  
ATOM  11220  H   THR A 717      53.904   1.613  65.580  1.00  0.97           H  
ATOM  11221  HA  THR A 717      52.514   3.596  63.867  1.00  0.97           H  
ATOM  11222  HB  THR A 717      54.882   1.863  63.187  1.00  0.97           H  
ATOM  11223  HG1 THR A 717      56.028   3.758  63.298  1.00  0.97           H  
ATOM  11224 1HG2 THR A 717      54.946   3.171  61.087  1.00  0.97           H  
ATOM  11225 2HG2 THR A 717      53.429   2.271  61.203  1.00  0.97           H  
ATOM  11226 3HG2 THR A 717      53.450   4.009  61.568  1.00  0.97           H  
ATOM  11227  N   ALA A 718      51.173   2.056  62.560  1.00  1.00           N  
ATOM  11228  CA  ALA A 718      50.263   1.210  61.815  1.00  1.00           C  
ATOM  11229  C   ALA A 718      50.353   1.538  60.347  1.00  1.00           C  
ATOM  11230  O   ALA A 718      50.575   2.698  59.984  1.00  1.00           O  
ATOM  11231  CB  ALA A 718      48.850   1.431  62.268  1.00  1.00           C  
ATOM  11232  H   ALA A 718      51.067   3.070  62.517  1.00  1.00           H  
ATOM  11233  HA  ALA A 718      50.551   0.169  61.962  1.00  1.00           H  
ATOM  11234 1HB  ALA A 718      48.188   0.796  61.693  1.00  1.00           H  
ATOM  11235 2HB  ALA A 718      48.763   1.215  63.328  1.00  1.00           H  
ATOM  11236 3HB  ALA A 718      48.595   2.447  62.088  1.00  1.00           H  
ATOM  11237  N   THR A 719      50.128   0.550  59.493  1.00  1.04           N  
ATOM  11238  CA  THR A 719      50.070   0.838  58.070  1.00  1.04           C  
ATOM  11239  C   THR A 719      49.226  -0.157  57.356  1.00  1.04           C  
ATOM  11240  O   THR A 719      49.320  -1.345  57.614  1.00  1.04           O  
ATOM  11241  CB  THR A 719      51.456   0.778  57.418  1.00  1.04           C  
ATOM  11242  OG1 THR A 719      51.338   1.041  55.989  1.00  1.04           O  
ATOM  11243  CG2 THR A 719      52.042  -0.609  57.625  1.00  1.04           C  
ATOM  11244  H   THR A 719      49.959  -0.411  59.809  1.00  1.04           H  
ATOM  11245  HA  THR A 719      49.640   1.823  57.925  1.00  1.04           H  
ATOM  11246  HB  THR A 719      52.107   1.527  57.867  1.00  1.04           H  
ATOM  11247  HG1 THR A 719      50.793   0.311  55.540  1.00  1.04           H  
ATOM  11248 1HG2 THR A 719      53.025  -0.665  57.162  1.00  1.04           H  
ATOM  11249 2HG2 THR A 719      52.131  -0.815  58.693  1.00  1.04           H  
ATOM  11250 3HG2 THR A 719      51.384  -1.348  57.167  1.00  1.04           H  
ATOM  11251  N   ALA A 720      48.488   0.285  56.374  1.00  1.09           N  
ATOM  11252  CA  ALA A 720      47.796  -0.697  55.589  1.00  1.09           C  
ATOM  11253  C   ALA A 720      48.872  -1.554  54.960  1.00  1.09           C  
ATOM  11254  O   ALA A 720      49.946  -1.033  54.618  1.00  1.09           O  
ATOM  11255  CB  ALA A 720      46.912  -0.047  54.563  1.00  1.09           C  
ATOM  11256  H   ALA A 720      48.418   1.286  56.191  1.00  1.09           H  
ATOM  11257  HA  ALA A 720      47.183  -1.319  56.234  1.00  1.09           H  
ATOM  11258 1HB  ALA A 720      46.412  -0.812  53.965  1.00  1.09           H  
ATOM  11259 2HB  ALA A 720      46.165   0.559  55.059  1.00  1.09           H  
ATOM  11260 3HB  ALA A 720      47.532   0.568  53.940  1.00  1.09           H  
ATOM  11261  N   SER A 721      48.622  -2.853  54.852  1.00  1.15           N  
ATOM  11262  CA  SER A 721      49.559  -3.739  54.179  1.00  1.15           C  
ATOM  11263  C   SER A 721      49.387  -3.598  52.686  1.00  1.15           C  
ATOM  11264  O   SER A 721      48.379  -3.061  52.232  1.00  1.15           O  
ATOM  11265  CB  SER A 721      49.319  -5.181  54.573  1.00  1.15           C  
ATOM  11266  OG  SER A 721      48.067  -5.636  54.098  1.00  1.15           O  
ATOM  11267  H   SER A 721      47.761  -3.234  55.254  1.00  1.15           H  
ATOM  11268  HA  SER A 721      50.577  -3.451  54.449  1.00  1.15           H  
ATOM  11269 1HB  SER A 721      50.113  -5.803  54.170  1.00  1.15           H  
ATOM  11270 2HB  SER A 721      49.349  -5.273  55.661  1.00  1.15           H  
ATOM  11271  HG  SER A 721      47.411  -5.250  54.715  1.00  1.15           H  
ATOM  11272  N   THR A 722      50.323  -4.129  51.907  1.00  1.22           N  
ATOM  11273  CA  THR A 722      50.172  -4.059  50.459  1.00  1.22           C  
ATOM  11274  C   THR A 722      48.912  -4.772  50.018  1.00  1.22           C  
ATOM  11275  O   THR A 722      48.163  -4.266  49.184  1.00  1.22           O  
ATOM  11276  CB  THR A 722      51.379  -4.656  49.732  1.00  1.22           C  
ATOM  11277  OG1 THR A 722      52.560  -3.910  50.064  1.00  1.22           O  
ATOM  11278  CG2 THR A 722      51.141  -4.601  48.241  1.00  1.22           C  
ATOM  11279  H   THR A 722      51.139  -4.562  52.315  1.00  1.22           H  
ATOM  11280  HA  THR A 722      50.074  -3.018  50.163  1.00  1.22           H  
ATOM  11281  HB  THR A 722      51.515  -5.694  50.036  1.00  1.22           H  
ATOM  11282  HG1 THR A 722      53.315  -4.281  49.595  1.00  1.22           H  
ATOM  11283 1HG2 THR A 722      51.996  -5.027  47.718  1.00  1.22           H  
ATOM  11284 2HG2 THR A 722      50.246  -5.173  47.999  1.00  1.22           H  
ATOM  11285 3HG2 THR A 722      51.003  -3.566  47.929  1.00  1.22           H  
ATOM  11286  N   ASN A 723      48.666  -5.949  50.582  1.00  1.30           N  
ATOM  11287  CA  ASN A 723      47.487  -6.710  50.212  1.00  1.30           C  
ATOM  11288  C   ASN A 723      46.211  -5.952  50.571  1.00  1.30           C  
ATOM  11289  O   ASN A 723      45.241  -5.969  49.807  1.00  1.30           O  
ATOM  11290  CB  ASN A 723      47.507  -8.059  50.891  1.00  1.30           C  
ATOM  11291  CG  ASN A 723      48.534  -8.982  50.307  1.00  1.30           C  
ATOM  11292  OD1 ASN A 723      48.996  -8.800  49.173  1.00  1.30           O  
ATOM  11293  ND2 ASN A 723      48.907  -9.980  51.065  1.00  1.30           N  
ATOM  11294  H   ASN A 723      49.305  -6.312  51.273  1.00  1.30           H  
ATOM  11295  HA  ASN A 723      47.491  -6.855  49.132  1.00  1.30           H  
ATOM  11296 1HB  ASN A 723      47.715  -7.923  51.954  1.00  1.30           H  
ATOM  11297 2HB  ASN A 723      46.524  -8.523  50.807  1.00  1.30           H  
ATOM  11298 1HD2 ASN A 723      49.591 -10.631  50.733  1.00  1.30           H  
ATOM  11299 2HD2 ASN A 723      48.511 -10.090  51.976  1.00  1.30           H  
ATOM  11300  N   ASP A 724      46.222  -5.234  51.703  1.00  1.40           N  
ATOM  11301  CA  ASP A 724      45.039  -4.481  52.112  1.00  1.40           C  
ATOM  11302  C   ASP A 724      44.820  -3.319  51.161  1.00  1.40           C  
ATOM  11303  O   ASP A 724      43.693  -3.077  50.729  1.00  1.40           O  
ATOM  11304  CB  ASP A 724      45.195  -3.949  53.524  1.00  1.40           C  
ATOM  11305  CG  ASP A 724      43.928  -3.418  54.135  1.00  1.40           C  
ATOM  11306  OD1 ASP A 724      43.066  -4.231  54.403  1.00  1.40           O  
ATOM  11307  OD2 ASP A 724      43.812  -2.232  54.348  1.00  1.40           O  
ATOM  11308  H   ASP A 724      47.037  -5.245  52.318  1.00  1.40           H  
ATOM  11309  HA  ASP A 724      44.170  -5.136  52.070  1.00  1.40           H  
ATOM  11310 1HB  ASP A 724      45.550  -4.750  54.152  1.00  1.40           H  
ATOM  11311 2HB  ASP A 724      45.952  -3.166  53.535  1.00  1.40           H  
ATOM  11312  N   ILE A 725      45.896  -2.622  50.797  1.00  1.50           N  
ATOM  11313  CA  ILE A 725      45.769  -1.534  49.847  1.00  1.50           C  
ATOM  11314  C   ILE A 725      45.276  -2.036  48.509  1.00  1.50           C  
ATOM  11315  O   ILE A 725      44.389  -1.429  47.904  1.00  1.50           O  
ATOM  11316  CB  ILE A 725      47.094  -0.798  49.658  1.00  1.50           C  
ATOM  11317  CG1 ILE A 725      47.481  -0.036  50.899  1.00  1.50           C  
ATOM  11318  CG2 ILE A 725      46.999   0.108  48.513  1.00  1.50           C  
ATOM  11319  CD1 ILE A 725      46.538   1.089  51.241  1.00  1.50           C  
ATOM  11320  H   ILE A 725      46.808  -2.851  51.192  1.00  1.50           H  
ATOM  11321  HA  ILE A 725      45.041  -0.826  50.234  1.00  1.50           H  
ATOM  11322  HB  ILE A 725      47.885  -1.531  49.474  1.00  1.50           H  
ATOM  11323 1HG1 ILE A 725      47.546  -0.727  51.734  1.00  1.50           H  
ATOM  11324 2HG1 ILE A 725      48.427   0.394  50.739  1.00  1.50           H  
ATOM  11325 1HG2 ILE A 725      47.949   0.620  48.369  1.00  1.50           H  
ATOM  11326 2HG2 ILE A 725      46.752  -0.467  47.622  1.00  1.50           H  
ATOM  11327 3HG2 ILE A 725      46.219   0.833  48.711  1.00  1.50           H  
ATOM  11328 1HD1 ILE A 725      46.891   1.611  52.115  1.00  1.50           H  
ATOM  11329 2HD1 ILE A 725      46.508   1.787  50.413  1.00  1.50           H  
ATOM  11330 3HD1 ILE A 725      45.546   0.694  51.427  1.00  1.50           H  
ATOM  11331  N   ASN A 726      45.799  -3.172  48.049  1.00  1.60           N  
ATOM  11332  CA  ASN A 726      45.326  -3.694  46.786  1.00  1.60           C  
ATOM  11333  C   ASN A 726      43.841  -4.009  46.883  1.00  1.60           C  
ATOM  11334  O   ASN A 726      43.077  -3.655  45.988  1.00  1.60           O  
ATOM  11335  CB  ASN A 726      46.107  -4.928  46.378  1.00  1.60           C  
ATOM  11336  CG  ASN A 726      47.508  -4.622  45.895  1.00  1.60           C  
ATOM  11337  OD1 ASN A 726      47.844  -3.485  45.535  1.00  1.60           O  
ATOM  11338  ND2 ASN A 726      48.329  -5.639  45.856  1.00  1.60           N  
ATOM  11339  H   ASN A 726      46.537  -3.653  48.563  1.00  1.60           H  
ATOM  11340  HA  ASN A 726      45.452  -2.927  46.022  1.00  1.60           H  
ATOM  11341 1HB  ASN A 726      46.178  -5.599  47.234  1.00  1.60           H  
ATOM  11342 2HB  ASN A 726      45.566  -5.455  45.594  1.00  1.60           H  
ATOM  11343 1HD2 ASN A 726      49.264  -5.517  45.524  1.00  1.60           H  
ATOM  11344 2HD2 ASN A 726      48.017  -6.542  46.148  1.00  1.60           H  
ATOM  11345  N   LEU A 727      43.404  -4.587  48.005  1.00  1.72           N  
ATOM  11346  CA  LEU A 727      41.995  -4.908  48.152  1.00  1.72           C  
ATOM  11347  C   LEU A 727      41.140  -3.651  48.168  1.00  1.72           C  
ATOM  11348  O   LEU A 727      40.112  -3.586  47.493  1.00  1.72           O  
ATOM  11349  CB  LEU A 727      41.733  -5.722  49.416  1.00  1.72           C  
ATOM  11350  CG  LEU A 727      40.273  -6.090  49.604  1.00  1.72           C  
ATOM  11351  CD1 LEU A 727      39.809  -6.898  48.393  1.00  1.72           C  
ATOM  11352  CD2 LEU A 727      40.105  -6.893  50.878  1.00  1.72           C  
ATOM  11353  H   LEU A 727      44.061  -4.860  48.735  1.00  1.72           H  
ATOM  11354  HA  LEU A 727      41.698  -5.514  47.296  1.00  1.72           H  
ATOM  11355 1HB  LEU A 727      42.328  -6.632  49.385  1.00  1.72           H  
ATOM  11356 2HB  LEU A 727      42.047  -5.131  50.280  1.00  1.72           H  
ATOM  11357  HG  LEU A 727      39.676  -5.183  49.663  1.00  1.72           H  
ATOM  11358 1HD1 LEU A 727      38.755  -7.156  48.512  1.00  1.72           H  
ATOM  11359 2HD1 LEU A 727      39.935  -6.303  47.485  1.00  1.72           H  
ATOM  11360 3HD1 LEU A 727      40.400  -7.809  48.311  1.00  1.72           H  
ATOM  11361 1HD2 LEU A 727      39.058  -7.151  50.997  1.00  1.72           H  
ATOM  11362 2HD2 LEU A 727      40.699  -7.803  50.821  1.00  1.72           H  
ATOM  11363 3HD2 LEU A 727      40.436  -6.297  51.731  1.00  1.72           H  
ATOM  11364  N   LEU A 728      41.555  -2.631  48.916  1.00  1.84           N  
ATOM  11365  CA  LEU A 728      40.767  -1.410  48.978  1.00  1.84           C  
ATOM  11366  C   LEU A 728      40.652  -0.769  47.600  1.00  1.84           C  
ATOM  11367  O   LEU A 728      39.571  -0.309  47.208  1.00  1.84           O  
ATOM  11368  CB  LEU A 728      41.423  -0.410  49.940  1.00  1.84           C  
ATOM  11369  CG  LEU A 728      41.378  -0.769  51.425  1.00  1.84           C  
ATOM  11370  CD1 LEU A 728      42.250   0.220  52.208  1.00  1.84           C  
ATOM  11371  CD2 LEU A 728      39.938  -0.730  51.899  1.00  1.84           C  
ATOM  11372  H   LEU A 728      42.410  -2.719  49.464  1.00  1.84           H  
ATOM  11373  HA  LEU A 728      39.771  -1.659  49.335  1.00  1.84           H  
ATOM  11374 1HB  LEU A 728      42.475  -0.315  49.663  1.00  1.84           H  
ATOM  11375 2HB  LEU A 728      40.946   0.563  49.814  1.00  1.84           H  
ATOM  11376  HG  LEU A 728      41.780  -1.771  51.577  1.00  1.84           H  
ATOM  11377 1HD1 LEU A 728      42.231  -0.040  53.270  1.00  1.84           H  
ATOM  11378 2HD1 LEU A 728      43.270   0.160  51.845  1.00  1.84           H  
ATOM  11379 3HD1 LEU A 728      41.867   1.233  52.070  1.00  1.84           H  
ATOM  11380 1HD2 LEU A 728      39.906  -0.991  52.951  1.00  1.84           H  
ATOM  11381 2HD2 LEU A 728      39.538   0.279  51.755  1.00  1.84           H  
ATOM  11382 3HD2 LEU A 728      39.349  -1.444  51.329  1.00  1.84           H  
ATOM  11383  N   LYS A 729      41.749  -0.776  46.836  1.00  1.97           N  
ATOM  11384  CA  LYS A 729      41.710  -0.204  45.501  1.00  1.97           C  
ATOM  11385  C   LYS A 729      40.812  -1.027  44.592  1.00  1.97           C  
ATOM  11386  O   LYS A 729      40.028  -0.462  43.829  1.00  1.97           O  
ATOM  11387  CB  LYS A 729      43.114  -0.105  44.903  1.00  1.97           C  
ATOM  11388  CG  LYS A 729      44.013   0.960  45.528  1.00  1.97           C  
ATOM  11389  CD  LYS A 729      45.398   0.943  44.892  1.00  1.97           C  
ATOM  11390  CE  LYS A 729      46.311   1.952  45.543  1.00  1.97           C  
ATOM  11391  NZ  LYS A 729      47.710   1.827  45.079  1.00  1.97           N  
ATOM  11392  H   LYS A 729      42.624  -1.162  47.194  1.00  1.97           H  
ATOM  11393  HA  LYS A 729      41.290   0.798  45.567  1.00  1.97           H  
ATOM  11394 1HB  LYS A 729      43.618  -1.069  45.025  1.00  1.97           H  
ATOM  11395 2HB  LYS A 729      43.040   0.092  43.836  1.00  1.97           H  
ATOM  11396 1HG  LYS A 729      43.568   1.945  45.395  1.00  1.97           H  
ATOM  11397 2HG  LYS A 729      44.110   0.766  46.596  1.00  1.97           H  
ATOM  11398 1HD  LYS A 729      45.833  -0.053  45.009  1.00  1.97           H  
ATOM  11399 2HD  LYS A 729      45.319   1.167  43.830  1.00  1.97           H  
ATOM  11400 1HE  LYS A 729      45.959   2.966  45.346  1.00  1.97           H  
ATOM  11401 2HE  LYS A 729      46.284   1.788  46.586  1.00  1.97           H  
ATOM  11402 1HZ  LYS A 729      48.276   2.498  45.615  1.00  1.97           H  
ATOM  11403 2HZ  LYS A 729      48.050   0.897  45.278  1.00  1.97           H  
ATOM  11404 3HZ  LYS A 729      47.780   2.007  44.095  1.00  1.97           H  
ATOM  11405  N   GLN A 730      40.880  -2.359  44.699  1.00  2.09           N  
ATOM  11406  CA  GLN A 730      40.049  -3.211  43.861  1.00  2.09           C  
ATOM  11407  C   GLN A 730      38.582  -3.022  44.168  1.00  2.09           C  
ATOM  11408  O   GLN A 730      37.771  -2.883  43.257  1.00  2.09           O  
ATOM  11409  CB  GLN A 730      40.409  -4.684  44.071  1.00  2.09           C  
ATOM  11410  CG  GLN A 730      41.756  -5.101  43.504  1.00  2.09           C  
ATOM  11411  CD  GLN A 730      42.153  -6.502  43.941  1.00  2.09           C  
ATOM  11412  OE1 GLN A 730      41.573  -7.077  44.872  1.00  2.09           O  
ATOM  11413  NE2 GLN A 730      43.153  -7.064  43.270  1.00  2.09           N  
ATOM  11414  H   GLN A 730      41.543  -2.789  45.344  1.00  2.09           H  
ATOM  11415  HA  GLN A 730      40.221  -2.946  42.820  1.00  2.09           H  
ATOM  11416 1HB  GLN A 730      40.434  -4.888  45.141  1.00  2.09           H  
ATOM  11417 2HB  GLN A 730      39.635  -5.317  43.640  1.00  2.09           H  
ATOM  11418 1HG  GLN A 730      41.675  -5.104  42.419  1.00  2.09           H  
ATOM  11419 2HG  GLN A 730      42.520  -4.402  43.804  1.00  2.09           H  
ATOM  11420 1HE2 GLN A 730      43.461  -7.984  43.510  1.00  2.09           H  
ATOM  11421 2HE2 GLN A 730      43.596  -6.565  42.525  1.00  2.09           H  
ATOM  11422  N   GLN A 731      38.231  -2.937  45.447  1.00  2.18           N  
ATOM  11423  CA  GLN A 731      36.832  -2.779  45.799  1.00  2.18           C  
ATOM  11424  C   GLN A 731      36.305  -1.460  45.280  1.00  2.18           C  
ATOM  11425  O   GLN A 731      35.215  -1.394  44.711  1.00  2.18           O  
ATOM  11426  CB  GLN A 731      36.669  -2.840  47.316  1.00  2.18           C  
ATOM  11427  CG  GLN A 731      36.910  -4.213  47.914  1.00  2.18           C  
ATOM  11428  CD  GLN A 731      36.964  -4.160  49.421  1.00  2.18           C  
ATOM  11429  OE1 GLN A 731      36.861  -5.189  50.118  1.00  2.18           O  
ATOM  11430  NE2 GLN A 731      37.123  -2.944  49.952  1.00  2.18           N  
ATOM  11431  H   GLN A 731      38.935  -3.035  46.179  1.00  2.18           H  
ATOM  11432  HA  GLN A 731      36.260  -3.586  45.339  1.00  2.18           H  
ATOM  11433 1HB  GLN A 731      37.377  -2.145  47.777  1.00  2.18           H  
ATOM  11434 2HB  GLN A 731      35.665  -2.519  47.588  1.00  2.18           H  
ATOM  11435 1HG  GLN A 731      36.089  -4.864  47.625  1.00  2.18           H  
ATOM  11436 2HG  GLN A 731      37.847  -4.609  47.531  1.00  2.18           H  
ATOM  11437 1HE2 GLN A 731      37.162  -2.820  50.943  1.00  2.18           H  
ATOM  11438 2HE2 GLN A 731      37.191  -2.143  49.351  1.00  2.18           H  
ATOM  11439  N   PHE A 732      37.102  -0.402  45.402  1.00  2.23           N  
ATOM  11440  CA  PHE A 732      36.639   0.883  44.928  1.00  2.23           C  
ATOM  11441  C   PHE A 732      36.492   0.852  43.412  1.00  2.23           C  
ATOM  11442  O   PHE A 732      35.476   1.303  42.879  1.00  2.23           O  
ATOM  11443  CB  PHE A 732      37.549   2.006  45.405  1.00  2.23           C  
ATOM  11444  CG  PHE A 732      37.051   3.370  45.032  1.00  2.23           C  
ATOM  11445  CD1 PHE A 732      35.923   3.891  45.663  1.00  2.23           C  
ATOM  11446  CD2 PHE A 732      37.710   4.147  44.100  1.00  2.23           C  
ATOM  11447  CE1 PHE A 732      35.467   5.158  45.361  1.00  2.23           C  
ATOM  11448  CE2 PHE A 732      37.259   5.418  43.799  1.00  2.23           C  
ATOM  11449  CZ  PHE A 732      36.139   5.924  44.431  1.00  2.23           C  
ATOM  11450  H   PHE A 732      38.011  -0.477  45.866  1.00  2.23           H  
ATOM  11451  HA  PHE A 732      35.653   1.068  45.354  1.00  2.23           H  
ATOM  11452 1HB  PHE A 732      37.656   1.959  46.490  1.00  2.23           H  
ATOM  11453 2HB  PHE A 732      38.545   1.868  44.975  1.00  2.23           H  
ATOM  11454  HD1 PHE A 732      35.400   3.287  46.406  1.00  2.23           H  
ATOM  11455  HD2 PHE A 732      38.599   3.747  43.606  1.00  2.23           H  
ATOM  11456  HE1 PHE A 732      34.584   5.554  45.865  1.00  2.23           H  
ATOM  11457  HE2 PHE A 732      37.788   6.025  43.063  1.00  2.23           H  
ATOM  11458  HZ  PHE A 732      35.786   6.926  44.192  1.00  2.23           H  
ATOM  11459  N   LYS A 733      37.494   0.322  42.702  1.00  2.27           N  
ATOM  11460  CA  LYS A 733      37.418   0.270  41.248  1.00  2.27           C  
ATOM  11461  C   LYS A 733      36.235  -0.575  40.778  1.00  2.27           C  
ATOM  11462  O   LYS A 733      35.569  -0.226  39.798  1.00  2.27           O  
ATOM  11463  CB  LYS A 733      38.720  -0.269  40.661  1.00  2.27           C  
ATOM  11464  CG  LYS A 733      39.905   0.693  40.758  1.00  2.27           C  
ATOM  11465  CD  LYS A 733      41.168   0.065  40.188  1.00  2.27           C  
ATOM  11466  CE  LYS A 733      42.358   1.011  40.284  1.00  2.27           C  
ATOM  11467  NZ  LYS A 733      43.602   0.393  39.735  1.00  2.27           N  
ATOM  11468  H   LYS A 733      38.322  -0.045  43.171  1.00  2.27           H  
ATOM  11469  HA  LYS A 733      37.272   1.284  40.879  1.00  2.27           H  
ATOM  11470 1HB  LYS A 733      38.996  -1.184  41.194  1.00  2.27           H  
ATOM  11471 2HB  LYS A 733      38.572  -0.531  39.615  1.00  2.27           H  
ATOM  11472 1HG  LYS A 733      39.678   1.602  40.204  1.00  2.27           H  
ATOM  11473 2HG  LYS A 733      40.073   0.961  41.797  1.00  2.27           H  
ATOM  11474 1HD  LYS A 733      41.394  -0.845  40.750  1.00  2.27           H  
ATOM  11475 2HD  LYS A 733      41.006  -0.202  39.145  1.00  2.27           H  
ATOM  11476 1HE  LYS A 733      42.138   1.920  39.728  1.00  2.27           H  
ATOM  11477 2HE  LYS A 733      42.525   1.268  41.333  1.00  2.27           H  
ATOM  11478 1HZ  LYS A 733      44.369   1.046  39.816  1.00  2.27           H  
ATOM  11479 2HZ  LYS A 733      43.819  -0.446  40.254  1.00  2.27           H  
ATOM  11480 3HZ  LYS A 733      43.461   0.159  38.762  1.00  2.27           H  
ATOM  11481  N   GLN A 734      35.935  -1.674  41.477  1.00  2.32           N  
ATOM  11482  CA  GLN A 734      34.796  -2.501  41.096  1.00  2.32           C  
ATOM  11483  C   GLN A 734      33.505  -1.717  41.265  1.00  2.32           C  
ATOM  11484  O   GLN A 734      32.644  -1.735  40.383  1.00  2.32           O  
ATOM  11485  CB  GLN A 734      34.759  -3.776  41.941  1.00  2.32           C  
ATOM  11486  CG  GLN A 734      35.876  -4.772  41.617  1.00  2.32           C  
ATOM  11487  CD  GLN A 734      35.977  -5.898  42.635  1.00  2.32           C  
ATOM  11488  OE1 GLN A 734      35.420  -5.827  43.737  1.00  2.32           O  
ATOM  11489  NE2 GLN A 734      36.704  -6.951  42.272  1.00  2.32           N  
ATOM  11490  H   GLN A 734      36.514  -1.955  42.269  1.00  2.32           H  
ATOM  11491  HA  GLN A 734      34.899  -2.775  40.047  1.00  2.32           H  
ATOM  11492 1HB  GLN A 734      34.847  -3.508  42.995  1.00  2.32           H  
ATOM  11493 2HB  GLN A 734      33.802  -4.276  41.807  1.00  2.32           H  
ATOM  11494 1HG  GLN A 734      35.649  -5.223  40.652  1.00  2.32           H  
ATOM  11495 2HG  GLN A 734      36.824  -4.260  41.556  1.00  2.32           H  
ATOM  11496 1HE2 GLN A 734      36.816  -7.723  42.898  1.00  2.32           H  
ATOM  11497 2HE2 GLN A 734      37.142  -6.968  41.373  1.00  2.32           H  
ATOM  11498  N   ILE A 735      33.403  -0.953  42.353  1.00  2.35           N  
ATOM  11499  CA  ILE A 735      32.219  -0.147  42.592  1.00  2.35           C  
ATOM  11500  C   ILE A 735      32.089   0.929  41.521  1.00  2.35           C  
ATOM  11501  O   ILE A 735      31.005   1.139  40.975  1.00  2.35           O  
ATOM  11502  CB  ILE A 735      32.248   0.487  43.996  1.00  2.35           C  
ATOM  11503  CG1 ILE A 735      32.117  -0.614  45.064  1.00  2.35           C  
ATOM  11504  CG2 ILE A 735      31.130   1.494  44.129  1.00  2.35           C  
ATOM  11505  CD1 ILE A 735      32.409  -0.142  46.484  1.00  2.35           C  
ATOM  11506  H   ILE A 735      34.146  -0.967  43.056  1.00  2.35           H  
ATOM  11507  HA  ILE A 735      31.345  -0.793  42.533  1.00  2.35           H  
ATOM  11508  HB  ILE A 735      33.207   0.984  44.148  1.00  2.35           H  
ATOM  11509 1HG1 ILE A 735      31.115  -1.007  45.024  1.00  2.35           H  
ATOM  11510 2HG1 ILE A 735      32.802  -1.418  44.819  1.00  2.35           H  
ATOM  11511 1HG2 ILE A 735      31.158   1.945  45.121  1.00  2.35           H  
ATOM  11512 2HG2 ILE A 735      31.258   2.264  43.371  1.00  2.35           H  
ATOM  11513 3HG2 ILE A 735      30.172   0.998  43.983  1.00  2.35           H  
ATOM  11514 1HD1 ILE A 735      32.293  -0.976  47.176  1.00  2.35           H  
ATOM  11515 2HD1 ILE A 735      33.429   0.237  46.539  1.00  2.35           H  
ATOM  11516 3HD1 ILE A 735      31.715   0.642  46.747  1.00  2.35           H  
ATOM  11517  N   GLN A 736      33.195   1.604  41.203  1.00  2.40           N  
ATOM  11518  CA  GLN A 736      33.194   2.646  40.183  1.00  2.40           C  
ATOM  11519  C   GLN A 736      32.894   2.070  38.793  1.00  2.40           C  
ATOM  11520  O   GLN A 736      32.237   2.718  37.973  1.00  2.40           O  
ATOM  11521  CB  GLN A 736      34.526   3.394  40.191  1.00  2.40           C  
ATOM  11522  CG  GLN A 736      34.760   4.230  41.455  1.00  2.40           C  
ATOM  11523  CD  GLN A 736      33.793   5.400  41.623  1.00  2.40           C  
ATOM  11524  OE1 GLN A 736      33.603   6.213  40.709  1.00  2.40           O  
ATOM  11525  NE2 GLN A 736      33.180   5.506  42.794  1.00  2.40           N  
ATOM  11526  H   GLN A 736      34.061   1.394  41.699  1.00  2.40           H  
ATOM  11527  HA  GLN A 736      32.411   3.357  40.432  1.00  2.40           H  
ATOM  11528 1HB  GLN A 736      35.338   2.672  40.114  1.00  2.40           H  
ATOM  11529 2HB  GLN A 736      34.584   4.050  39.326  1.00  2.40           H  
ATOM  11530 1HG  GLN A 736      34.649   3.585  42.323  1.00  2.40           H  
ATOM  11531 2HG  GLN A 736      35.770   4.623  41.417  1.00  2.40           H  
ATOM  11532 1HE2 GLN A 736      32.566   6.271  42.959  1.00  2.40           H  
ATOM  11533 2HE2 GLN A 736      33.350   4.828  43.513  1.00  2.40           H  
ATOM  11534  N   THR A 737      33.333   0.837  38.526  1.00  2.45           N  
ATOM  11535  CA  THR A 737      33.033   0.194  37.255  1.00  2.45           C  
ATOM  11536  C   THR A 737      31.526  -0.002  37.151  1.00  2.45           C  
ATOM  11537  O   THR A 737      30.909   0.308  36.127  1.00  2.45           O  
ATOM  11538  CB  THR A 737      33.740  -1.158  37.124  1.00  2.45           C  
ATOM  11539  OG1 THR A 737      35.164  -0.961  37.179  1.00  2.45           O  
ATOM  11540  CG2 THR A 737      33.356  -1.812  35.808  1.00  2.45           C  
ATOM  11541  H   THR A 737      33.912   0.344  39.203  1.00  2.45           H  
ATOM  11542  HA  THR A 737      33.363   0.840  36.445  1.00  2.45           H  
ATOM  11543  HB  THR A 737      33.443  -1.805  37.945  1.00  2.45           H  
ATOM  11544  HG1 THR A 737      35.394  -0.574  38.055  1.00  2.45           H  
ATOM  11545 1HG2 THR A 737      33.861  -2.774  35.722  1.00  2.45           H  
ATOM  11546 2HG2 THR A 737      32.276  -1.963  35.781  1.00  2.45           H  
ATOM  11547 3HG2 THR A 737      33.654  -1.170  34.980  1.00  2.45           H  
ATOM  11548  N   VAL A 738      30.925  -0.483  38.240  1.00  2.49           N  
ATOM  11549  CA  VAL A 738      29.488  -0.668  38.293  1.00  2.49           C  
ATOM  11550  C   VAL A 738      28.781   0.669  38.155  1.00  2.49           C  
ATOM  11551  O   VAL A 738      27.772   0.767  37.473  1.00  2.49           O  
ATOM  11552  CB  VAL A 738      29.061  -1.356  39.595  1.00  2.49           C  
ATOM  11553  CG1 VAL A 738      27.546  -1.342  39.711  1.00  2.49           C  
ATOM  11554  CG2 VAL A 738      29.578  -2.783  39.592  1.00  2.49           C  
ATOM  11555  H   VAL A 738      31.491  -0.741  39.051  1.00  2.49           H  
ATOM  11556  HA  VAL A 738      29.192  -1.304  37.459  1.00  2.49           H  
ATOM  11557  HB  VAL A 738      29.472  -0.813  40.444  1.00  2.49           H  
ATOM  11558 1HG1 VAL A 738      27.250  -1.827  40.639  1.00  2.49           H  
ATOM  11559 2HG1 VAL A 738      27.192  -0.309  39.711  1.00  2.49           H  
ATOM  11560 3HG1 VAL A 738      27.111  -1.874  38.867  1.00  2.49           H  
ATOM  11561 1HG2 VAL A 738      29.286  -3.277  40.517  1.00  2.49           H  
ATOM  11562 2HG2 VAL A 738      29.158  -3.318  38.744  1.00  2.49           H  
ATOM  11563 3HG2 VAL A 738      30.656  -2.778  39.512  1.00  2.49           H  
ATOM  11564  N   LYS A 739      29.297   1.703  38.818  1.00  2.50           N  
ATOM  11565  CA  LYS A 739      28.708   3.029  38.726  1.00  2.50           C  
ATOM  11566  C   LYS A 739      28.621   3.511  37.276  1.00  2.50           C  
ATOM  11567  O   LYS A 739      27.566   3.908  36.799  1.00  2.50           O  
ATOM  11568  CB  LYS A 739      29.567   4.040  39.490  1.00  2.50           C  
ATOM  11569  CG  LYS A 739      29.056   5.441  39.518  1.00  2.50           C  
ATOM  11570  CD  LYS A 739      30.038   6.388  40.186  1.00  2.50           C  
ATOM  11571  CE  LYS A 739      29.529   7.822  40.127  1.00  2.50           C  
ATOM  11572  NZ  LYS A 739      30.495   8.784  40.720  1.00  2.50           N  
ATOM  11573  H   LYS A 739      30.109   1.561  39.413  1.00  2.50           H  
ATOM  11574  HA  LYS A 739      27.712   2.991  39.155  1.00  2.50           H  
ATOM  11575 1HB  LYS A 739      29.691   3.705  40.524  1.00  2.50           H  
ATOM  11576 2HB  LYS A 739      30.548   4.085  39.052  1.00  2.50           H  
ATOM  11577 1HG  LYS A 739      28.797   5.790  38.519  1.00  2.50           H  
ATOM  11578 2HG  LYS A 739      28.185   5.436  40.139  1.00  2.50           H  
ATOM  11579 1HD  LYS A 739      30.176   6.094  41.228  1.00  2.50           H  
ATOM  11580 2HD  LYS A 739      31.006   6.326  39.683  1.00  2.50           H  
ATOM  11581 1HE  LYS A 739      29.352   8.093  39.088  1.00  2.50           H  
ATOM  11582 2HE  LYS A 739      28.583   7.884  40.674  1.00  2.50           H  
ATOM  11583 1HZ  LYS A 739      30.117   9.721  40.663  1.00  2.50           H  
ATOM  11584 2HZ  LYS A 739      30.654   8.545  41.685  1.00  2.50           H  
ATOM  11585 3HZ  LYS A 739      31.369   8.741  40.213  1.00  2.50           H  
ATOM  11586  N   ILE A 740      29.741   3.493  36.569  1.00  2.46           N  
ATOM  11587  CA  ILE A 740      29.755   3.984  35.199  1.00  2.46           C  
ATOM  11588  C   ILE A 740      29.095   3.094  34.143  1.00  2.46           C  
ATOM  11589  O   ILE A 740      28.551   3.608  33.158  1.00  2.46           O  
ATOM  11590  CB  ILE A 740      31.188   4.334  34.754  1.00  2.46           C  
ATOM  11591  CG1 ILE A 740      31.123   5.165  33.484  1.00  2.46           C  
ATOM  11592  CG2 ILE A 740      32.024   3.081  34.520  1.00  2.46           C  
ATOM  11593  CD1 ILE A 740      30.447   6.508  33.658  1.00  2.46           C  
ATOM  11594  H   ILE A 740      30.601   3.146  36.998  1.00  2.46           H  
ATOM  11595  HA  ILE A 740      29.204   4.921  35.203  1.00  2.46           H  
ATOM  11596  HB  ILE A 740      31.660   4.932  35.532  1.00  2.46           H  
ATOM  11597 1HG1 ILE A 740      32.135   5.332  33.117  1.00  2.46           H  
ATOM  11598 2HG1 ILE A 740      30.582   4.603  32.750  1.00  2.46           H  
ATOM  11599 1HG2 ILE A 740      33.030   3.367  34.227  1.00  2.46           H  
ATOM  11600 2HG2 ILE A 740      32.063   2.516  35.435  1.00  2.46           H  
ATOM  11601 3HG2 ILE A 740      31.592   2.472  33.738  1.00  2.46           H  
ATOM  11602 1HD1 ILE A 740      30.430   7.034  32.703  1.00  2.46           H  
ATOM  11603 2HD1 ILE A 740      29.429   6.355  34.006  1.00  2.46           H  
ATOM  11604 3HD1 ILE A 740      30.993   7.100  34.389  1.00  2.46           H  
ATOM  11605  N   ALA A 741      29.134   1.769  34.314  1.00  2.37           N  
ATOM  11606  CA  ALA A 741      28.638   0.902  33.260  1.00  2.37           C  
ATOM  11607  C   ALA A 741      27.201   1.223  32.791  1.00  2.37           C  
ATOM  11608  O   ALA A 741      27.016   1.271  31.583  1.00  2.37           O  
ATOM  11609  CB  ALA A 741      28.786  -0.563  33.670  1.00  2.37           C  
ATOM  11610  H   ALA A 741      29.579   1.360  35.138  1.00  2.37           H  
ATOM  11611  HA  ALA A 741      29.286   1.052  32.397  1.00  2.37           H  
ATOM  11612 1HB  ALA A 741      28.489  -1.200  32.841  1.00  2.37           H  
ATOM  11613 2HB  ALA A 741      29.836  -0.749  33.911  1.00  2.37           H  
ATOM  11614 3HB  ALA A 741      28.206  -0.822  34.523  1.00  2.37           H  
ATOM  11615  N   PRO A 742      26.164   1.461  33.636  1.00  2.24           N  
ATOM  11616  CA  PRO A 742      24.815   1.820  33.211  1.00  2.24           C  
ATOM  11617  C   PRO A 742      24.751   3.085  32.375  1.00  2.24           C  
ATOM  11618  O   PRO A 742      23.828   3.262  31.580  1.00  2.24           O  
ATOM  11619  CB  PRO A 742      24.088   2.032  34.541  1.00  2.24           C  
ATOM  11620  CG  PRO A 742      24.851   1.188  35.508  1.00  2.24           C  
ATOM  11621  CD  PRO A 742      26.280   1.306  35.070  1.00  2.24           C  
ATOM  11622  HA  PRO A 742      24.379   0.972  32.663  1.00  2.24           H  
ATOM  11623 1HB  PRO A 742      24.123   3.096  34.814  1.00  2.24           H  
ATOM  11624 2HB  PRO A 742      23.023   1.756  34.449  1.00  2.24           H  
ATOM  11625 1HG  PRO A 742      24.708   1.533  36.538  1.00  2.24           H  
ATOM  11626 2HG  PRO A 742      24.492   0.154  35.470  1.00  2.24           H  
ATOM  11627 1HD  PRO A 742      26.721   2.173  35.510  1.00  2.24           H  
ATOM  11628 2HD  PRO A 742      26.773   0.414  35.349  1.00  2.24           H  
ATOM  11629  N   VAL A 743      25.743   3.963  32.514  1.00  2.09           N  
ATOM  11630  CA  VAL A 743      25.721   5.201  31.771  1.00  2.09           C  
ATOM  11631  C   VAL A 743      26.133   4.880  30.376  1.00  2.09           C  
ATOM  11632  O   VAL A 743      25.481   5.269  29.405  1.00  2.09           O  
ATOM  11633  CB  VAL A 743      26.706   6.211  32.367  1.00  2.09           C  
ATOM  11634  CG1 VAL A 743      26.740   7.462  31.517  1.00  2.09           C  
ATOM  11635  CG2 VAL A 743      26.332   6.479  33.783  1.00  2.09           C  
ATOM  11636  H   VAL A 743      26.541   3.783  33.118  1.00  2.09           H  
ATOM  11637  HA  VAL A 743      24.719   5.614  31.760  1.00  2.09           H  
ATOM  11638  HB  VAL A 743      27.704   5.789  32.341  1.00  2.09           H  
ATOM  11639 1HG1 VAL A 743      27.461   8.165  31.933  1.00  2.09           H  
ATOM  11640 2HG1 VAL A 743      27.035   7.199  30.501  1.00  2.09           H  
ATOM  11641 3HG1 VAL A 743      25.750   7.921  31.503  1.00  2.09           H  
ATOM  11642 1HG2 VAL A 743      27.041   7.173  34.228  1.00  2.09           H  
ATOM  11643 2HG2 VAL A 743      25.333   6.902  33.830  1.00  2.09           H  
ATOM  11644 3HG2 VAL A 743      26.364   5.528  34.319  1.00  2.09           H  
ATOM  11645  N   VAL A 744      27.196   4.101  30.289  1.00  1.96           N  
ATOM  11646  CA  VAL A 744      27.749   3.682  29.025  1.00  1.96           C  
ATOM  11647  C   VAL A 744      26.775   2.796  28.270  1.00  1.96           C  
ATOM  11648  O   VAL A 744      26.511   3.009  27.087  1.00  1.96           O  
ATOM  11649  CB  VAL A 744      29.052   2.930  29.304  1.00  1.96           C  
ATOM  11650  CG1 VAL A 744      29.594   2.304  28.048  1.00  1.96           C  
ATOM  11651  CG2 VAL A 744      30.022   3.903  29.921  1.00  1.96           C  
```
