## Supplementary material for "Phylogenetic and protein structure analyses provide insight into the evolution and diversification of the CD36 domain ‘apex’ among scavenger receptor class B proteins across Eukarya": Supplementary_File10_rosettafold.txt (part 66 of 221)

```
ATOM  11652  H   VAL A 744      27.648   3.805  31.158  1.00  1.96           H  
ATOM  11653  HA  VAL A 744      27.963   4.568  28.427  1.00  1.96           H  
ATOM  11654  HB  VAL A 744      28.855   2.126  30.009  1.00  1.96           H  
ATOM  11655 1HG1 VAL A 744      30.513   1.768  28.277  1.00  1.96           H  
ATOM  11656 2HG1 VAL A 744      28.858   1.608  27.656  1.00  1.96           H  
ATOM  11657 3HG1 VAL A 744      29.799   3.078  27.311  1.00  1.96           H  
ATOM  11658 1HG2 VAL A 744      30.953   3.396  30.167  1.00  1.96           H  
ATOM  11659 2HG2 VAL A 744      30.219   4.714  29.223  1.00  1.96           H  
ATOM  11660 3HG2 VAL A 744      29.570   4.302  30.819  1.00  1.96           H  
ATOM  11661  N   VAL A 745      26.188   1.833  28.967  1.00  1.83           N  
ATOM  11662  CA  VAL A 745      25.257   0.923  28.337  1.00  1.83           C  
ATOM  11663  C   VAL A 745      24.009   1.609  27.827  1.00  1.83           C  
ATOM  11664  O   VAL A 745      23.611   1.387  26.679  1.00  1.83           O  
ATOM  11665  CB  VAL A 745      24.850  -0.183  29.319  1.00  1.83           C  
ATOM  11666  CG1 VAL A 745      23.714  -1.006  28.735  1.00  1.83           C  
ATOM  11667  CG2 VAL A 745      26.060  -1.081  29.590  1.00  1.83           C  
ATOM  11668  H   VAL A 745      26.421   1.711  29.947  1.00  1.83           H  
ATOM  11669  HA  VAL A 745      25.764   0.460  27.490  1.00  1.83           H  
ATOM  11670  HB  VAL A 745      24.507   0.271  30.249  1.00  1.83           H  
ATOM  11671 1HG1 VAL A 745      23.431  -1.785  29.442  1.00  1.83           H  
ATOM  11672 2HG1 VAL A 745      22.857  -0.361  28.546  1.00  1.83           H  
ATOM  11673 3HG1 VAL A 745      24.039  -1.463  27.801  1.00  1.83           H  
ATOM  11674 1HG2 VAL A 745      25.783  -1.864  30.294  1.00  1.83           H  
ATOM  11675 2HG2 VAL A 745      26.389  -1.531  28.655  1.00  1.83           H  
ATOM  11676 3HG2 VAL A 745      26.869  -0.499  30.002  1.00  1.83           H  
ATOM  11677  N   VAL A 746      23.388   2.461  28.645  1.00  1.71           N  
ATOM  11678  CA  VAL A 746      22.172   3.093  28.186  1.00  1.71           C  
ATOM  11679  C   VAL A 746      22.473   4.164  27.148  1.00  1.71           C  
ATOM  11680  O   VAL A 746      21.732   4.292  26.176  1.00  1.71           O  
ATOM  11681  CB  VAL A 746      21.339   3.676  29.322  1.00  1.71           C  
ATOM  11682  CG1 VAL A 746      20.120   4.396  28.705  1.00  1.71           C  
ATOM  11683  CG2 VAL A 746      20.916   2.560  30.262  1.00  1.71           C  
ATOM  11684  H   VAL A 746      23.725   2.656  29.589  1.00  1.71           H  
ATOM  11685  HA  VAL A 746      21.558   2.328  27.716  1.00  1.71           H  
ATOM  11686  HB  VAL A 746      21.930   4.411  29.873  1.00  1.71           H  
ATOM  11687 1HG1 VAL A 746      19.504   4.819  29.493  1.00  1.71           H  
ATOM  11688 2HG1 VAL A 746      20.462   5.190  28.036  1.00  1.71           H  
ATOM  11689 3HG1 VAL A 746      19.527   3.679  28.137  1.00  1.71           H  
ATOM  11690 1HG2 VAL A 746      20.320   2.972  31.075  1.00  1.71           H  
ATOM  11691 2HG2 VAL A 746      20.328   1.826  29.712  1.00  1.71           H  
ATOM  11692 3HG2 VAL A 746      21.804   2.078  30.671  1.00  1.71           H  
ATOM  11693  N   SER A 747      23.539   4.958  27.340  1.00  1.59           N  
ATOM  11694  CA  SER A 747      23.856   6.001  26.373  1.00  1.59           C  
ATOM  11695  C   SER A 747      24.098   5.388  24.998  1.00  1.59           C  
ATOM  11696  O   SER A 747      23.578   5.891  23.997  1.00  1.59           O  
ATOM  11697  CB  SER A 747      25.121   6.742  26.777  1.00  1.59           C  
ATOM  11698  OG  SER A 747      24.960   7.428  27.976  1.00  1.59           O  
ATOM  11699  H   SER A 747      24.146   4.854  28.152  1.00  1.59           H  
ATOM  11700  HA  SER A 747      23.019   6.696  26.317  1.00  1.59           H  
ATOM  11701 1HB  SER A 747      25.940   6.026  26.874  1.00  1.59           H  
ATOM  11702 2HB  SER A 747      25.391   7.440  25.991  1.00  1.59           H  
ATOM  11703  HG  SER A 747      24.857   6.725  28.652  1.00  1.59           H  
ATOM  11704  N   ILE A 748      24.838   4.266  24.948  1.00  1.48           N  
ATOM  11705  CA  ILE A 748      25.090   3.596  23.681  1.00  1.48           C  
ATOM  11706  C   ILE A 748      23.813   3.007  23.110  1.00  1.48           C  
ATOM  11707  O   ILE A 748      23.523   3.213  21.936  1.00  1.48           O  
ATOM  11708  CB  ILE A 748      26.147   2.487  23.819  1.00  1.48           C  
ATOM  11709  CG1 ILE A 748      27.516   3.091  24.118  1.00  1.48           C  
ATOM  11710  CG2 ILE A 748      26.183   1.653  22.559  1.00  1.48           C  
ATOM  11711  CD1 ILE A 748      28.529   2.057  24.527  1.00  1.48           C  
ATOM  11712  H   ILE A 748      25.259   3.882  25.794  1.00  1.48           H  
ATOM  11713  HA  ILE A 748      25.469   4.328  22.975  1.00  1.48           H  
ATOM  11714  HB  ILE A 748      25.885   1.851  24.668  1.00  1.48           H  
ATOM  11715 1HG1 ILE A 748      27.882   3.606  23.232  1.00  1.48           H  
ATOM  11716 2HG1 ILE A 748      27.415   3.817  24.923  1.00  1.48           H  
ATOM  11717 1HG2 ILE A 748      26.917   0.858  22.668  1.00  1.48           H  
ATOM  11718 2HG2 ILE A 748      25.203   1.221  22.399  1.00  1.48           H  
ATOM  11719 3HG2 ILE A 748      26.447   2.281  21.709  1.00  1.48           H  
ATOM  11720 1HD1 ILE A 748      29.482   2.539  24.734  1.00  1.48           H  
ATOM  11721 2HD1 ILE A 748      28.173   1.550  25.419  1.00  1.48           H  
ATOM  11722 3HD1 ILE A 748      28.654   1.333  23.725  1.00  1.48           H  
ATOM  11723  N   PHE A 749      23.032   2.301  23.926  1.00  1.36           N  
ATOM  11724  CA  PHE A 749      21.785   1.703  23.466  1.00  1.36           C  
ATOM  11725  C   PHE A 749      20.871   2.775  22.885  1.00  1.36           C  
ATOM  11726  O   PHE A 749      20.341   2.630  21.779  1.00  1.36           O  
ATOM  11727  CB  PHE A 749      21.136   0.948  24.622  1.00  1.36           C  
ATOM  11728  CG  PHE A 749      19.806   0.329  24.355  1.00  1.36           C  
ATOM  11729  CD1 PHE A 749      19.694  -0.822  23.590  1.00  1.36           C  
ATOM  11730  CD2 PHE A 749      18.673   0.856  24.927  1.00  1.36           C  
ATOM  11731  CE1 PHE A 749      18.464  -1.417  23.388  1.00  1.36           C  
ATOM  11732  CE2 PHE A 749      17.441   0.261  24.736  1.00  1.36           C  
ATOM  11733  CZ  PHE A 749      17.338  -0.877  23.963  1.00  1.36           C  
ATOM  11734  H   PHE A 749      23.306   2.150  24.899  1.00  1.36           H  
ATOM  11735  HA  PHE A 749      22.016   0.987  22.677  1.00  1.36           H  
ATOM  11736 1HB  PHE A 749      21.814   0.164  24.957  1.00  1.36           H  
ATOM  11737 2HB  PHE A 749      21.020   1.634  25.459  1.00  1.36           H  
ATOM  11738  HD1 PHE A 749      20.591  -1.255  23.146  1.00  1.36           H  
ATOM  11739  HD2 PHE A 749      18.769   1.750  25.543  1.00  1.36           H  
ATOM  11740  HE1 PHE A 749      18.388  -2.317  22.779  1.00  1.36           H  
ATOM  11741  HE2 PHE A 749      16.549   0.684  25.195  1.00  1.36           H  
ATOM  11742  HZ  PHE A 749      16.368  -1.345  23.809  1.00  1.36           H  
ATOM  11743  N   GLY A 750      20.702   3.861  23.632  1.00  1.26           N  
ATOM  11744  CA  GLY A 750      19.890   4.989  23.216  1.00  1.26           C  
ATOM  11745  C   GLY A 750      20.394   5.511  21.877  1.00  1.26           C  
ATOM  11746  O   GLY A 750      19.620   5.642  20.926  1.00  1.26           O  
ATOM  11747  H   GLY A 750      21.164   3.918  24.531  1.00  1.26           H  
ATOM  11748 1HA  GLY A 750      18.851   4.681  23.135  1.00  1.26           H  
ATOM  11749 2HA  GLY A 750      19.945   5.776  23.970  1.00  1.26           H  
ATOM  11750  N   GLY A 751      21.700   5.800  21.794  1.00  1.17           N  
ATOM  11751  CA  GLY A 751      22.314   6.301  20.570  1.00  1.17           C  
ATOM  11752  C   GLY A 751      22.140   5.346  19.384  1.00  1.17           C  
ATOM  11753  O   GLY A 751      21.877   5.789  18.267  1.00  1.17           O  
ATOM  11754  H   GLY A 751      22.296   5.679  22.612  1.00  1.17           H  
ATOM  11755 1HA  GLY A 751      21.893   7.275  20.330  1.00  1.17           H  
ATOM  11756 2HA  GLY A 751      23.377   6.453  20.756  1.00  1.17           H  
ATOM  11757  N   ILE A 752      22.219   4.033  19.616  1.00  1.10           N  
ATOM  11758  CA  ILE A 752      22.013   3.077  18.532  1.00  1.10           C  
ATOM  11759  C   ILE A 752      20.598   3.165  18.010  1.00  1.10           C  
ATOM  11760  O   ILE A 752      20.384   3.196  16.797  1.00  1.10           O  
ATOM  11761  CB  ILE A 752      22.293   1.630  18.962  1.00  1.10           C  
ATOM  11762  CG1 ILE A 752      23.786   1.427  19.227  1.00  1.10           C  
ATOM  11763  CG2 ILE A 752      21.779   0.667  17.892  1.00  1.10           C  
ATOM  11764  CD1 ILE A 752      24.082   0.134  19.931  1.00  1.10           C  
ATOM  11765  H   ILE A 752      22.454   3.699  20.548  1.00  1.10           H  
ATOM  11766  HA  ILE A 752      22.692   3.327  17.719  1.00  1.10           H  
ATOM  11767  HB  ILE A 752      21.774   1.434  19.902  1.00  1.10           H  
ATOM  11768 1HG1 ILE A 752      24.316   1.431  18.276  1.00  1.10           H  
ATOM  11769 2HG1 ILE A 752      24.157   2.248  19.826  1.00  1.10           H  
ATOM  11770 1HG2 ILE A 752      21.961  -0.357  18.210  1.00  1.10           H  
ATOM  11771 2HG2 ILE A 752      20.709   0.817  17.750  1.00  1.10           H  
ATOM  11772 3HG2 ILE A 752      22.299   0.855  16.953  1.00  1.10           H  
ATOM  11773 1HD1 ILE A 752      25.155   0.043  20.088  1.00  1.10           H  
ATOM  11774 2HD1 ILE A 752      23.570   0.125  20.892  1.00  1.10           H  
ATOM  11775 3HD1 ILE A 752      23.731  -0.698  19.325  1.00  1.10           H  
ATOM  11776  N   LEU A 753      19.629   3.212  18.924  1.00  1.04           N  
ATOM  11777  CA  LEU A 753      18.235   3.319  18.534  1.00  1.04           C  
ATOM  11778  C   LEU A 753      17.981   4.641  17.826  1.00  1.04           C  
ATOM  11779  O   LEU A 753      17.254   4.692  16.834  1.00  1.04           O  
ATOM  11780  CB  LEU A 753      17.352   3.217  19.769  1.00  1.04           C  
ATOM  11781  CG  LEU A 753      17.319   1.869  20.445  1.00  1.04           C  
ATOM  11782  CD1 LEU A 753      16.552   2.014  21.707  1.00  1.04           C  
ATOM  11783  CD2 LEU A 753      16.695   0.856  19.538  1.00  1.04           C  
ATOM  11784  H   LEU A 753      19.874   3.166  19.916  1.00  1.04           H  
ATOM  11785  HA  LEU A 753      17.996   2.505  17.856  1.00  1.04           H  
ATOM  11786 1HB  LEU A 753      17.727   3.918  20.500  1.00  1.04           H  
ATOM  11787 2HB  LEU A 753      16.333   3.502  19.504  1.00  1.04           H  
ATOM  11788  HG  LEU A 753      18.333   1.550  20.694  1.00  1.04           H  
ATOM  11789 1HD1 LEU A 753      16.513   1.074  22.210  1.00  1.04           H  
ATOM  11790 2HD1 LEU A 753      17.053   2.744  22.327  1.00  1.04           H  
ATOM  11791 3HD1 LEU A 753      15.544   2.346  21.484  1.00  1.04           H  
ATOM  11792 1HD2 LEU A 753      16.671  -0.112  20.038  1.00  1.04           H  
ATOM  11793 2HD2 LEU A 753      15.693   1.166  19.306  1.00  1.04           H  
ATOM  11794 3HD2 LEU A 753      17.279   0.777  18.620  1.00  1.04           H  
ATOM  11795  N   LEU A 754      18.637   5.704  18.291  1.00  0.99           N  
ATOM  11796  CA  LEU A 754      18.490   7.014  17.684  1.00  0.99           C  
ATOM  11797  C   LEU A 754      18.969   6.989  16.253  1.00  0.99           C  
ATOM  11798  O   LEU A 754      18.251   7.397  15.341  1.00  0.99           O  
ATOM  11799  CB  LEU A 754      19.250   8.072  18.490  1.00  0.99           C  
ATOM  11800  CG  LEU A 754      19.260   9.471  17.915  1.00  0.99           C  
ATOM  11801  CD1 LEU A 754      17.855   9.945  17.746  1.00  0.99           C  
ATOM  11802  CD2 LEU A 754      20.005  10.372  18.884  1.00  0.99           C  
ATOM  11803  H   LEU A 754      19.220   5.607  19.121  1.00  0.99           H  
ATOM  11804  HA  LEU A 754      17.438   7.274  17.699  1.00  0.99           H  
ATOM  11805 1HB  LEU A 754      18.831   8.121  19.486  1.00  0.99           H  
ATOM  11806 2HB  LEU A 754      20.279   7.754  18.576  1.00  0.99           H  
ATOM  11807  HG  LEU A 754      19.753   9.481  16.943  1.00  0.99           H  
ATOM  11808 1HD1 LEU A 754      17.847  10.958  17.351  1.00  0.99           H  
ATOM  11809 2HD1 LEU A 754      17.341   9.292  17.057  1.00  0.99           H  
ATOM  11810 3HD1 LEU A 754      17.358   9.921  18.693  1.00  0.99           H  
ATOM  11811 1HD2 LEU A 754      20.019  11.391  18.499  1.00  0.99           H  
ATOM  11812 2HD2 LEU A 754      19.501  10.353  19.851  1.00  0.99           H  
ATOM  11813 3HD2 LEU A 754      21.026  10.009  18.999  1.00  0.99           H  
ATOM  11814  N   ILE A 755      20.168   6.458  16.042  1.00  0.95           N  
ATOM  11815  CA  ILE A 755      20.717   6.386  14.704  1.00  0.95           C  
ATOM  11816  C   ILE A 755      19.871   5.478  13.831  1.00  0.95           C  
ATOM  11817  O   ILE A 755      19.528   5.850  12.709  1.00  0.95           O  
ATOM  11818  CB  ILE A 755      22.157   5.865  14.731  1.00  0.95           C  
ATOM  11819  CG1 ILE A 755      23.064   6.905  15.392  1.00  0.95           C  
ATOM  11820  CG2 ILE A 755      22.610   5.562  13.301  1.00  0.95           C  
ATOM  11821  CD1 ILE A 755      24.429   6.372  15.738  1.00  0.95           C  
ATOM  11822  H   ILE A 755      20.719   6.126  16.832  1.00  0.95           H  
ATOM  11823  HA  ILE A 755      20.717   7.380  14.272  1.00  0.95           H  
ATOM  11824  HB  ILE A 755      22.202   4.956  15.337  1.00  0.95           H  
ATOM  11825 1HG1 ILE A 755      23.181   7.751  14.719  1.00  0.95           H  
ATOM  11826 2HG1 ILE A 755      22.587   7.256  16.309  1.00  0.95           H  
ATOM  11827 1HG2 ILE A 755      23.631   5.185  13.317  1.00  0.95           H  
ATOM  11828 2HG2 ILE A 755      21.953   4.810  12.863  1.00  0.95           H  
ATOM  11829 3HG2 ILE A 755      22.567   6.472  12.704  1.00  0.95           H  
ATOM  11830 1HD1 ILE A 755      25.017   7.161  16.205  1.00  0.95           H  
ATOM  11831 2HD1 ILE A 755      24.323   5.536  16.433  1.00  0.95           H  
ATOM  11832 3HD1 ILE A 755      24.930   6.034  14.833  1.00  0.95           H  
ATOM  11833  N   ALA A 756      19.493   4.300  14.339  1.00  0.92           N  
ATOM  11834  CA  ALA A 756      18.675   3.391  13.552  1.00  0.92           C  
ATOM  11835  C   ALA A 756      17.381   4.069  13.156  1.00  0.92           C  
ATOM  11836  O   ALA A 756      16.938   3.970  12.010  1.00  0.92           O  
ATOM  11837  CB  ALA A 756      18.364   2.141  14.357  1.00  0.92           C  
ATOM  11838  H   ALA A 756      19.785   4.021  15.274  1.00  0.92           H  
ATOM  11839  HA  ALA A 756      19.221   3.128  12.648  1.00  0.92           H  
ATOM  11840 1HB  ALA A 756      17.756   1.464  13.757  1.00  0.92           H  
ATOM  11841 2HB  ALA A 756      19.296   1.649  14.637  1.00  0.92           H  
ATOM  11842 3HB  ALA A 756      17.818   2.421  15.257  1.00  0.92           H  
ATOM  11843  N   GLY A 757      16.813   4.817  14.093  1.00  0.89           N  
ATOM  11844  CA  GLY A 757      15.589   5.543  13.895  1.00  0.89           C  
ATOM  11845  C   GLY A 757      15.725   6.563  12.793  1.00  0.89           C  
ATOM  11846  O   GLY A 757      14.930   6.580  11.852  1.00  0.89           O  
ATOM  11847  H   GLY A 757      17.228   4.859  15.019  1.00  0.89           H  
ATOM  11848 1HA  GLY A 757      14.801   4.842  13.657  1.00  0.89           H  
ATOM  11849 2HA  GLY A 757      15.322   6.038  14.823  1.00  0.89           H  
ATOM  11850  N   LEU A 758      16.747   7.402  12.895  1.00  0.87           N  
ATOM  11851  CA  LEU A 758      16.977   8.442  11.916  1.00  0.87           C  
ATOM  11852  C   LEU A 758      17.241   7.860  10.537  1.00  0.87           C  
ATOM  11853  O   LEU A 758      16.695   8.341   9.549  1.00  0.87           O  
ATOM  11854  CB  LEU A 758      18.167   9.288  12.367  1.00  0.87           C  
ATOM  11855  CG  LEU A 758      17.908  10.138  13.623  1.00  0.87           C  
ATOM  11856  CD1 LEU A 758      19.215  10.749  14.099  1.00  0.87           C  
ATOM  11857  CD2 LEU A 758      16.884  11.198  13.298  1.00  0.87           C  
ATOM  11858  H   LEU A 758      17.368   7.324  13.701  1.00  0.87           H  
ATOM  11859  HA  LEU A 758      16.090   9.071  11.868  1.00  0.87           H  
ATOM  11860 1HB  LEU A 758      19.000   8.615  12.587  1.00  0.87           H  
ATOM  11861 2HB  LEU A 758      18.461   9.951  11.556  1.00  0.87           H  
ATOM  11862  HG  LEU A 758      17.518   9.512  14.417  1.00  0.87           H  
ATOM  11863 1HD1 LEU A 758      19.031  11.343  14.994  1.00  0.87           H  
ATOM  11864 2HD1 LEU A 758      19.918   9.949  14.333  1.00  0.87           H  
ATOM  11865 3HD1 LEU A 758      19.628  11.385  13.319  1.00  0.87           H  
ATOM  11866 1HD2 LEU A 758      16.690  11.795  14.190  1.00  0.87           H  
ATOM  11867 2HD2 LEU A 758      17.261  11.840  12.502  1.00  0.87           H  
ATOM  11868 3HD2 LEU A 758      15.960  10.719  12.975  1.00  0.87           H  
ATOM  11869  N   VAL A 759      18.002   6.773  10.451  1.00  0.87           N  
ATOM  11870  CA  VAL A 759      18.253   6.186   9.142  1.00  0.87           C  
ATOM  11871  C   VAL A 759      16.964   5.668   8.526  1.00  0.87           C  
ATOM  11872  O   VAL A 759      16.677   5.930   7.354  1.00  0.87           O  
ATOM  11873  CB  VAL A 759      19.278   5.051   9.240  1.00  0.87           C  
ATOM  11874  CG1 VAL A 759      19.360   4.316   7.910  1.00  0.87           C  
ATOM  11875  CG2 VAL A 759      20.644   5.636   9.600  1.00  0.87           C  
ATOM  11876  H   VAL A 759      18.434   6.375  11.286  1.00  0.87           H  
ATOM  11877  HA  VAL A 759      18.660   6.959   8.491  1.00  0.87           H  
ATOM  11878  HB  VAL A 759      18.961   4.344  10.012  1.00  0.87           H  
ATOM  11879 1HG1 VAL A 759      20.085   3.508   7.987  1.00  0.87           H  
ATOM  11880 2HG1 VAL A 759      18.381   3.904   7.668  1.00  0.87           H  
ATOM  11881 3HG1 VAL A 759      19.667   5.009   7.128  1.00  0.87           H  
ATOM  11882 1HG2 VAL A 759      21.374   4.835   9.680  1.00  0.87           H  
ATOM  11883 2HG2 VAL A 759      20.952   6.336   8.826  1.00  0.87           H  
ATOM  11884 3HG2 VAL A 759      20.578   6.159  10.546  1.00  0.87           H  
ATOM  11885  N   MET A 760      16.170   4.950   9.317  1.00  0.89           N  
ATOM  11886  CA  MET A 760      14.895   4.439   8.848  1.00  0.89           C  
ATOM  11887  C   MET A 760      13.964   5.575   8.453  1.00  0.89           C  
ATOM  11888  O   MET A 760      13.316   5.509   7.414  1.00  0.89           O  
ATOM  11889  CB  MET A 760      14.275   3.587   9.934  1.00  0.89           C  
ATOM  11890  CG  MET A 760      14.969   2.261  10.194  1.00  0.89           C  
ATOM  11891  SD  MET A 760      14.343   1.485  11.670  1.00  0.89           S  
ATOM  11892  CE  MET A 760      12.669   1.109  11.196  1.00  0.89           C  
ATOM  11893  H   MET A 760      16.455   4.750  10.279  1.00  0.89           H  
ATOM  11894  HA  MET A 760      15.070   3.826   7.967  1.00  0.89           H  
ATOM  11895 1HB  MET A 760      14.360   4.131  10.858  1.00  0.89           H  
ATOM  11896 2HB  MET A 760      13.214   3.424   9.735  1.00  0.89           H  
ATOM  11897 1HG  MET A 760      14.819   1.588   9.363  1.00  0.89           H  
ATOM  11898 2HG  MET A 760      16.037   2.420  10.309  1.00  0.89           H  
ATOM  11899 1HE  MET A 760      12.155   0.635  12.030  1.00  0.89           H  
ATOM  11900 2HE  MET A 760      12.154   2.034  10.925  1.00  0.89           H  
ATOM  11901 3HE  MET A 760      12.675   0.433  10.345  1.00  0.89           H  
ATOM  11902  N   ALA A 761      13.914   6.636   9.263  1.00  0.93           N  
ATOM  11903  CA  ALA A 761      13.051   7.774   8.982  1.00  0.93           C  
ATOM  11904  C   ALA A 761      13.437   8.440   7.666  1.00  0.93           C  
ATOM  11905  O   ALA A 761      12.581   8.791   6.849  1.00  0.93           O  
ATOM  11906  CB  ALA A 761      13.125   8.780  10.116  1.00  0.93           C  
ATOM  11907  H   ALA A 761      14.470   6.645  10.111  1.00  0.93           H  
ATOM  11908  HA  ALA A 761      12.036   7.410   8.905  1.00  0.93           H  
ATOM  11909 1HB  ALA A 761      12.457   9.611   9.906  1.00  0.93           H  
ATOM  11910 2HB  ALA A 761      12.831   8.300  11.045  1.00  0.93           H  
ATOM  11911 3HB  ALA A 761      14.145   9.146  10.205  1.00  0.93           H  
ATOM  11912  N   ILE A 762      14.739   8.556   7.423  1.00  1.01           N  
ATOM  11913  CA  ILE A 762      15.234   9.138   6.188  1.00  1.01           C  
ATOM  11914  C   ILE A 762      14.895   8.263   4.996  1.00  1.01           C  
ATOM  11915  O   ILE A 762      14.374   8.753   3.989  1.00  1.01           O  
ATOM  11916  CB  ILE A 762      16.752   9.354   6.267  1.00  1.01           C  
ATOM  11917  CG1 ILE A 762      17.073  10.454   7.294  1.00  1.01           C  
ATOM  11918  CG2 ILE A 762      17.298   9.691   4.903  1.00  1.01           C  
ATOM  11919  CD1 ILE A 762      18.535  10.509   7.673  1.00  1.01           C  
ATOM  11920  H   ILE A 762      15.413   8.263   8.131  1.00  1.01           H  
ATOM  11921  HA  ILE A 762      14.756  10.105   6.048  1.00  1.01           H  
ATOM  11922  HB  ILE A 762      17.222   8.436   6.624  1.00  1.01           H  
ATOM  11923 1HG1 ILE A 762      16.794  11.418   6.872  1.00  1.01           H  
ATOM  11924 2HG1 ILE A 762      16.481  10.292   8.186  1.00  1.01           H  
ATOM  11925 1HG2 ILE A 762      18.374   9.823   4.971  1.00  1.01           H  
ATOM  11926 2HG2 ILE A 762      17.076   8.877   4.216  1.00  1.01           H  
ATOM  11927 3HG2 ILE A 762      16.838  10.609   4.543  1.00  1.01           H  
ATOM  11928 1HD1 ILE A 762      18.693  11.309   8.396  1.00  1.01           H  
ATOM  11929 2HD1 ILE A 762      18.827   9.556   8.117  1.00  1.01           H  
ATOM  11930 3HD1 ILE A 762      19.136  10.697   6.785  1.00  1.01           H  
ATOM  11931  N   ASN A 763      15.157   6.961   5.111  1.00  1.11           N  
ATOM  11932  CA  ASN A 763      14.865   6.035   4.029  1.00  1.11           C  
ATOM  11933  C   ASN A 763      13.362   5.936   3.779  1.00  1.11           C  
ATOM  11934  O   ASN A 763      12.911   5.833   2.637  1.00  1.11           O  
ATOM  11935  CB  ASN A 763      15.461   4.684   4.350  1.00  1.11           C  
ATOM  11936  CG  ASN A 763      16.957   4.685   4.221  1.00  1.11           C  
ATOM  11937  OD1 ASN A 763      17.543   5.543   3.542  1.00  1.11           O  
ATOM  11938  ND2 ASN A 763      17.593   3.735   4.850  1.00  1.11           N  
ATOM  11939  H   ASN A 763      15.588   6.607   5.967  1.00  1.11           H  
ATOM  11940  HA  ASN A 763      15.326   6.414   3.117  1.00  1.11           H  
ATOM  11941 1HB  ASN A 763      15.197   4.413   5.376  1.00  1.11           H  
ATOM  11942 2HB  ASN A 763      15.042   3.930   3.687  1.00  1.11           H  
ATOM  11943 1HD2 ASN A 763      18.590   3.681   4.795  1.00  1.11           H  
ATOM  11944 2HD2 ASN A 763      17.084   3.064   5.385  1.00  1.11           H  
ATOM  11945  N   GLY A 764      12.582   6.003   4.851  1.00  1.24           N  
ATOM  11946  CA  GLY A 764      11.133   5.955   4.793  1.00  1.24           C  
ATOM  11947  C   GLY A 764      10.635   7.126   3.981  1.00  1.24           C  
ATOM  11948  O   GLY A 764       9.894   6.952   3.002  1.00  1.24           O  
ATOM  11949  H   GLY A 764      13.009   6.068   5.766  1.00  1.24           H  
ATOM  11950 1HA  GLY A 764      10.795   5.024   4.349  1.00  1.24           H  
ATOM  11951 2HA  GLY A 764      10.743   6.000   5.802  1.00  1.24           H  
ATOM  11952  N   PHE A 765      11.049   8.332   4.384  1.00  1.38           N  
ATOM  11953  CA  PHE A 765      10.659   9.534   3.683  1.00  1.38           C  
ATOM  11954  C   PHE A 765      11.083   9.516   2.238  1.00  1.38           C  
ATOM  11955  O   PHE A 765      10.263   9.772   1.361  1.00  1.38           O  
ATOM  11956  CB  PHE A 765      11.247  10.790   4.304  1.00  1.38           C  
ATOM  11957  CG  PHE A 765      10.943  12.002   3.438  1.00  1.38           C  
ATOM  11958  CD1 PHE A 765       9.703  12.622   3.481  1.00  1.38           C  
ATOM  11959  CD2 PHE A 765      11.899  12.496   2.546  1.00  1.38           C  
ATOM  11960  CE1 PHE A 765       9.429  13.710   2.659  1.00  1.38           C  
ATOM  11961  CE2 PHE A 765      11.625  13.574   1.729  1.00  1.38           C  
ATOM  11962  CZ  PHE A 765      10.390  14.183   1.786  1.00  1.38           C  
ATOM  11963  H   PHE A 765      11.654   8.414   5.203  1.00  1.38           H  
ATOM  11964  HA  PHE A 765       9.573   9.609   3.720  1.00  1.38           H  
ATOM  11965 1HB  PHE A 765      10.831  10.950   5.296  1.00  1.38           H  
ATOM  11966 2HB  PHE A 765      12.330  10.684   4.405  1.00  1.38           H  
ATOM  11967  HD1 PHE A 765       8.942  12.246   4.165  1.00  1.38           H  
ATOM  11968  HD2 PHE A 765      12.873  12.012   2.497  1.00  1.38           H  
ATOM  11969  HE1 PHE A 765       8.451  14.190   2.701  1.00  1.38           H  
ATOM  11970  HE2 PHE A 765      12.381  13.943   1.036  1.00  1.38           H  
ATOM  11971  HZ  PHE A 765      10.173  15.033   1.140  1.00  1.38           H  
ATOM  11972  N   ARG A 766      12.360   9.225   1.969  1.00  1.51           N  
ATOM  11973  CA  ARG A 766      12.835   9.277   0.598  1.00  1.51           C  
ATOM  11974  C   ARG A 766      12.101   8.303  -0.296  1.00  1.51           C  
ATOM  11975  O   ARG A 766      11.716   8.658  -1.405  1.00  1.51           O  
ATOM  11976  CB  ARG A 766      14.320   8.976   0.537  1.00  1.51           C  
ATOM  11977  CG  ARG A 766      15.228  10.066   1.073  1.00  1.51           C  
ATOM  11978  CD  ARG A 766      16.643   9.624   1.068  1.00  1.51           C  
ATOM  11979  NE  ARG A 766      17.543  10.655   1.555  1.00  1.51           N  
ATOM  11980  CZ  ARG A 766      18.838  10.452   1.870  1.00  1.51           C  
ATOM  11981  NH1 ARG A 766      19.363   9.252   1.752  1.00  1.51           N  
ATOM  11982  NH2 ARG A 766      19.579  11.458   2.301  1.00  1.51           N  
ATOM  11983  H   ARG A 766      13.010   8.993   2.720  1.00  1.51           H  
ATOM  11984  HA  ARG A 766      12.674  10.286   0.221  1.00  1.51           H  
ATOM  11985 1HB  ARG A 766      14.518   8.074   1.121  1.00  1.51           H  
ATOM  11986 2HB  ARG A 766      14.607   8.770  -0.491  1.00  1.51           H  
ATOM  11987 1HG  ARG A 766      15.138  10.952   0.447  1.00  1.51           H  
ATOM  11988 2HG  ARG A 766      14.942  10.313   2.094  1.00  1.51           H  
ATOM  11989 1HD  ARG A 766      16.744   8.749   1.713  1.00  1.51           H  
ATOM  11990 2HD  ARG A 766      16.937   9.363   0.054  1.00  1.51           H  
ATOM  11991  HE  ARG A 766      17.174  11.590   1.661  1.00  1.51           H  
ATOM  11992 1HH1 ARG A 766      18.795   8.482   1.426  1.00  1.51           H  
ATOM  11993 2HH1 ARG A 766      20.332   9.098   1.990  1.00  1.51           H  
ATOM  11994 1HH2 ARG A 766      19.176  12.380   2.392  1.00  1.51           H  
ATOM  11995 2HH2 ARG A 766      20.549  11.305   2.538  1.00  1.51           H  
ATOM  11996  N   LYS A 767      11.831   7.094   0.185  1.00  1.64           N  
ATOM  11997  CA  LYS A 767      11.114   6.140  -0.641  1.00  1.64           C  
ATOM  11998  C   LYS A 767       9.650   6.561  -0.835  1.00  1.64           C  
ATOM  11999  O   LYS A 767       9.088   6.400  -1.923  1.00  1.64           O  
ATOM  12000  CB  LYS A 767      11.208   4.751  -0.032  1.00  1.64           C  
ATOM  12001  CG  LYS A 767      12.587   4.116  -0.081  1.00  1.64           C  
ATOM  12002  CD  LYS A 767      12.568   2.750   0.592  1.00  1.64           C  
ATOM  12003  CE  LYS A 767      13.939   2.096   0.575  1.00  1.64           C  
ATOM  12004  NZ  LYS A 767      13.919   0.756   1.225  1.00  1.64           N  
ATOM  12005  H   LYS A 767      12.149   6.809   1.114  1.00  1.64           H  
ATOM  12006  HA  LYS A 767      11.586   6.114  -1.623  1.00  1.64           H  
ATOM  12007 1HB  LYS A 767      10.880   4.785   1.012  1.00  1.64           H  
ATOM  12008 2HB  LYS A 767      10.558   4.092  -0.568  1.00  1.64           H  
ATOM  12009 1HG  LYS A 767      12.892   3.997  -1.119  1.00  1.64           H  
ATOM  12010 2HG  LYS A 767      13.306   4.759   0.418  1.00  1.64           H  
ATOM  12011 1HD  LYS A 767      12.246   2.874   1.631  1.00  1.64           H  
ATOM  12012 2HD  LYS A 767      11.853   2.101   0.087  1.00  1.64           H  
ATOM  12013 1HE  LYS A 767      14.271   1.986  -0.455  1.00  1.64           H  
ATOM  12014 2HE  LYS A 767      14.644   2.737   1.109  1.00  1.64           H  
ATOM  12015 1HZ  LYS A 767      14.844   0.351   1.200  1.00  1.64           H  
ATOM  12016 2HZ  LYS A 767      13.619   0.857   2.184  1.00  1.64           H  
ATOM  12017 3HZ  LYS A 767      13.273   0.155   0.732  1.00  1.64           H  
ATOM  12018  N   THR A 768       9.025   7.124   0.209  1.00  1.76           N  
ATOM  12019  CA  THR A 768       7.634   7.556   0.116  1.00  1.76           C  
ATOM  12020  C   THR A 768       7.540   8.686  -0.905  1.00  1.76           C  
ATOM  12021  O   THR A 768       6.689   8.680  -1.799  1.00  1.76           O  
ATOM  12022  CB  THR A 768       7.127   8.071   1.479  1.00  1.76           C  
ATOM  12023  OG1 THR A 768       7.233   7.035   2.452  1.00  1.76           O  
ATOM  12024  CG2 THR A 768       5.672   8.479   1.368  1.00  1.76           C  
ATOM  12025  H   THR A 768       9.511   7.235   1.103  1.00  1.76           H  
ATOM  12026  HA  THR A 768       7.017   6.721  -0.218  1.00  1.76           H  
ATOM  12027  HB  THR A 768       7.730   8.924   1.795  1.00  1.76           H  
ATOM  12028  HG1 THR A 768       8.185   6.807   2.570  1.00  1.76           H  
ATOM  12029 1HG2 THR A 768       5.321   8.835   2.334  1.00  1.76           H  
ATOM  12030 2HG2 THR A 768       5.576   9.271   0.627  1.00  1.76           H  
ATOM  12031 3HG2 THR A 768       5.078   7.621   1.061  1.00  1.76           H  
ATOM  12032  N   PHE A 769       8.463   9.631  -0.767  1.00  1.88           N  
ATOM  12033  CA  PHE A 769       8.627  10.806  -1.599  1.00  1.88           C  
ATOM  12034  C   PHE A 769       8.859  10.413  -3.048  1.00  1.88           C  
ATOM  12035  O   PHE A 769       8.185  10.916  -3.950  1.00  1.88           O  
ATOM  12036  CB  PHE A 769       9.782  11.622  -1.020  1.00  1.88           C  
ATOM  12037  CG  PHE A 769      10.220  12.806  -1.748  1.00  1.88           C  
ATOM  12038  CD1 PHE A 769       9.498  13.980  -1.707  1.00  1.88           C  
ATOM  12039  CD2 PHE A 769      11.405  12.766  -2.442  1.00  1.88           C  
ATOM  12040  CE1 PHE A 769       9.954  15.100  -2.369  1.00  1.88           C  
ATOM  12041  CE2 PHE A 769      11.872  13.875  -3.105  1.00  1.88           C  
ATOM  12042  CZ  PHE A 769      11.143  15.049  -3.071  1.00  1.88           C  
ATOM  12043  H   PHE A 769       9.120   9.534  -0.000  1.00  1.88           H  
ATOM  12044  HA  PHE A 769       7.716  11.399  -1.542  1.00  1.88           H  
ATOM  12045 1HB  PHE A 769       9.518  11.929  -0.012  1.00  1.88           H  
ATOM  12046 2HB  PHE A 769      10.639  10.973  -0.924  1.00  1.88           H  
ATOM  12047  HD1 PHE A 769       8.567  14.012  -1.143  1.00  1.88           H  
ATOM  12048  HD2 PHE A 769      11.972  11.834  -2.449  1.00  1.88           H  
ATOM  12049  HE1 PHE A 769       9.378  16.025  -2.336  1.00  1.88           H  
ATOM  12050  HE2 PHE A 769      12.813  13.830  -3.651  1.00  1.88           H  
ATOM  12051  HZ  PHE A 769      11.507  15.933  -3.592  1.00  1.88           H  
ATOM  12052  N   TYR A 770       9.799   9.504  -3.283  1.00  2.02           N  
ATOM  12053  CA  TYR A 770      10.081   9.069  -4.634  1.00  2.02           C  
ATOM  12054  C   TYR A 770       8.859   8.423  -5.263  1.00  2.02           C  
ATOM  12055  O   TYR A 770       8.541   8.715  -6.415  1.00  2.02           O  
ATOM  12056  CB  TYR A 770      11.261   8.112  -4.632  1.00  2.02           C  
ATOM  12057  CG  TYR A 770      12.563   8.819  -4.376  1.00  2.02           C  
ATOM  12058  CD1 TYR A 770      13.621   8.140  -3.805  1.00  2.02           C  
ATOM  12059  CD2 TYR A 770      12.690  10.164  -4.690  1.00  2.02           C  
ATOM  12060  CE1 TYR A 770      14.802   8.800  -3.549  1.00  2.02           C  
ATOM  12061  CE2 TYR A 770      13.870  10.821  -4.436  1.00  2.02           C  
ATOM  12062  CZ  TYR A 770      14.920  10.147  -3.868  1.00  2.02           C  
ATOM  12063  OH  TYR A 770      16.091  10.805  -3.604  1.00  2.02           O  
ATOM  12064  H   TYR A 770      10.346   9.116  -2.518  1.00  2.02           H  
ATOM  12065  HA  TYR A 770      10.335   9.943  -5.230  1.00  2.02           H  
ATOM  12066 1HB  TYR A 770      11.115   7.374  -3.841  1.00  2.02           H  
ATOM  12067 2HB  TYR A 770      11.321   7.571  -5.567  1.00  2.02           H  
ATOM  12068  HD1 TYR A 770      13.517   7.085  -3.551  1.00  2.02           H  
ATOM  12069  HD2 TYR A 770      11.856  10.704  -5.135  1.00  2.02           H  
ATOM  12070  HE1 TYR A 770      15.635   8.267  -3.094  1.00  2.02           H  
ATOM  12071  HE2 TYR A 770      13.968  11.876  -4.681  1.00  2.02           H  
ATOM  12072  HH  TYR A 770      16.746  10.175  -3.281  1.00  2.02           H  
ATOM  12073  N   ASN A 771       8.127   7.597  -4.511  1.00  2.19           N  
ATOM  12074  CA  ASN A 771       6.936   7.004  -5.096  1.00  2.19           C  
ATOM  12075  C   ASN A 771       5.912   8.083  -5.413  1.00  2.19           C  
ATOM  12076  O   ASN A 771       5.300   8.068  -6.484  1.00  2.19           O  
ATOM  12077  CB  ASN A 771       6.352   5.949  -4.190  1.00  2.19           C  
ATOM  12078  CG  ASN A 771       7.140   4.679  -4.200  1.00  2.19           C  
ATOM  12079  OD1 ASN A 771       7.925   4.397  -5.109  1.00  2.19           O  
ATOM  12080  ND2 ASN A 771       6.938   3.887  -3.203  1.00  2.19           N  
ATOM  12081  H   ASN A 771       8.407   7.357  -3.558  1.00  2.19           H  
ATOM  12082  HA  ASN A 771       7.212   6.528  -6.037  1.00  2.19           H  
ATOM  12083 1HB  ASN A 771       6.324   6.336  -3.167  1.00  2.19           H  
ATOM  12084 2HB  ASN A 771       5.336   5.738  -4.486  1.00  2.19           H  
ATOM  12085 1HD2 ASN A 771       7.429   3.020  -3.154  1.00  2.19           H  
ATOM  12086 2HD2 ASN A 771       6.300   4.163  -2.490  1.00  2.19           H  
ATOM  12087  N   ASN A 772       5.758   9.064  -4.518  1.00  2.43           N  
ATOM  12088  CA  ASN A 772       4.795  10.117  -4.778  1.00  2.43           C  
ATOM  12089  C   ASN A 772       5.170  10.854  -6.053  1.00  2.43           C  
ATOM  12090  O   ASN A 772       4.307  11.174  -6.872  1.00  2.43           O  
ATOM  12091  CB  ASN A 772       4.713  11.082  -3.609  1.00  2.43           C  
ATOM  12092  CG  ASN A 772       3.991  10.518  -2.405  1.00  2.43           C  
ATOM  12093  OD1 ASN A 772       3.231   9.543  -2.497  1.00  2.43           O  
ATOM  12094  ND2 ASN A 772       4.201  11.141  -1.272  1.00  2.43           N  
ATOM  12095  H   ASN A 772       6.278   9.051  -3.640  1.00  2.43           H  
ATOM  12096  HA  ASN A 772       3.814   9.668  -4.931  1.00  2.43           H  
ATOM  12097 1HB  ASN A 772       5.721  11.359  -3.306  1.00  2.43           H  
ATOM  12098 2HB  ASN A 772       4.211  11.993  -3.928  1.00  2.43           H  
ATOM  12099 1HD2 ASN A 772       3.734  10.841  -0.444  1.00  2.43           H  
ATOM  12100 2HD2 ASN A 772       4.815  11.928  -1.243  1.00  2.43           H  
ATOM  12101  N   ASN A 773       6.472  11.066  -6.265  1.00  2.75           N  
ATOM  12102  CA  ASN A 773       6.922  11.724  -7.477  1.00  2.75           C  
ATOM  12103  C   ASN A 773       6.616  10.858  -8.698  1.00  2.75           C  
ATOM  12104  O   ASN A 773       6.114  11.361  -9.697  1.00  2.75           O  
ATOM  12105  CB  ASN A 773       8.402  12.054  -7.394  1.00  2.75           C  
ATOM  12106  CG  ASN A 773       8.686  13.202  -6.448  1.00  2.75           C  
ATOM  12107  OD1 ASN A 773       7.796  14.000  -6.116  1.00  2.75           O  
ATOM  12108  ND2 ASN A 773       9.915  13.317  -6.032  1.00  2.75           N  
ATOM  12109  H   ASN A 773       7.147  10.794  -5.550  1.00  2.75           H  
ATOM  12110  HA  ASN A 773       6.369  12.656  -7.592  1.00  2.75           H  
ATOM  12111 1HB  ASN A 773       8.952  11.179  -7.055  1.00  2.75           H  
ATOM  12112 2HB  ASN A 773       8.776  12.311  -8.389  1.00  2.75           H  
ATOM  12113 1HD2 ASN A 773      10.165  14.073  -5.425  1.00  2.75           H  
ATOM  12114 2HD2 ASN A 773      10.602  12.663  -6.330  1.00  2.75           H  
ATOM  12115  N   GLN A 774       6.791   9.536  -8.586  1.00  3.13           N  
ATOM  12116  CA  GLN A 774       6.522   8.633  -9.710  1.00  3.13           C  
ATOM  12117  C   GLN A 774       5.049   8.608 -10.109  1.00  3.13           C  
ATOM  12118  O   GLN A 774       4.722   8.328 -11.264  1.00  3.13           O  
ATOM  12119  CB  GLN A 774       7.007   7.212  -9.415  1.00  3.13           C  
ATOM  12120  CG  GLN A 774       8.518   7.079  -9.380  1.00  3.13           C  
ATOM  12121  CD  GLN A 774       8.992   5.678  -9.057  1.00  3.13           C  
ATOM  12122  OE1 GLN A 774       8.299   4.892  -8.408  1.00  3.13           O  
ATOM  12123  NE2 GLN A 774      10.193   5.344  -9.530  1.00  3.13           N  
ATOM  12124  H   GLN A 774       7.186   9.162  -7.724  1.00  3.13           H  
ATOM  12125  HA  GLN A 774       7.084   9.000 -10.569  1.00  3.13           H  
ATOM  12126 1HB  GLN A 774       6.616   6.894  -8.450  1.00  3.13           H  
ATOM  12127 2HB  GLN A 774       6.617   6.529 -10.166  1.00  3.13           H  
ATOM  12128 1HG  GLN A 774       8.916   7.360 -10.352  1.00  3.13           H  
ATOM  12129 2HG  GLN A 774       8.896   7.746  -8.625  1.00  3.13           H  
ATOM  12130 1HE2 GLN A 774      10.562   4.430  -9.356  1.00  3.13           H  
ATOM  12131 2HE2 GLN A 774      10.721   6.001 -10.067  1.00  3.13           H  
ATOM  12132  N   TYR A 775       4.158   8.927  -9.171  1.00  3.56           N  
ATOM  12133  CA  TYR A 775       2.734   8.963  -9.482  1.00  3.56           C  
ATOM  12134  C   TYR A 775       2.307  10.357  -9.987  1.00  3.56           C  
ATOM  12135  O   TYR A 775       1.136  10.576 -10.311  1.00  3.56           O  
ATOM  12136  CB  TYR A 775       1.890   8.579  -8.257  1.00  3.56           C  
ATOM  12137  CG  TYR A 775       2.048   7.125  -7.792  1.00  3.56           C  
ATOM  12138  CD1 TYR A 775       2.598   6.842  -6.545  1.00  3.56           C  
ATOM  12139  CD2 TYR A 775       1.660   6.083  -8.621  1.00  3.56           C  
ATOM  12140  CE1 TYR A 775       2.751   5.538  -6.127  1.00  3.56           C  
ATOM  12141  CE2 TYR A 775       1.814   4.772  -8.201  1.00  3.56           C  
ATOM  12142  CZ  TYR A 775       2.359   4.501  -6.956  1.00  3.56           C  
ATOM  12143  OH  TYR A 775       2.510   3.196  -6.538  1.00  3.56           O  
ATOM  12144  H   TYR A 775       4.483   9.104  -8.218  1.00  3.56           H  
ATOM  12145  HA  TYR A 775       2.536   8.248 -10.279  1.00  3.56           H  
ATOM  12146 1HB  TYR A 775       2.172   9.229  -7.422  1.00  3.56           H  
ATOM  12147 2HB  TYR A 775       0.839   8.758  -8.470  1.00  3.56           H  
ATOM  12148  HD1 TYR A 775       2.904   7.657  -5.893  1.00  3.56           H  
ATOM  12149  HD2 TYR A 775       1.233   6.296  -9.601  1.00  3.56           H  
ATOM  12150  HE1 TYR A 775       3.176   5.329  -5.151  1.00  3.56           H  
ATOM  12151  HE2 TYR A 775       1.508   3.952  -8.852  1.00  3.56           H  
ATOM  12152  HH  TYR A 775       2.184   2.603  -7.221  1.00  3.56           H  
ATOM  12153  N   ASN A 776       3.254  11.296 -10.017  1.00  4.04           N  
ATOM  12154  CA  ASN A 776       3.061  12.675 -10.445  1.00  4.04           C  
ATOM  12155  C   ASN A 776       3.706  12.865 -11.824  1.00  4.04           C  
ATOM  12156  O   ASN A 776       4.216  11.918 -12.415  1.00  4.04           O  
ATOM  12157  CB  ASN A 776       3.655  13.615  -9.390  1.00  4.04           C  
ATOM  12158  CG  ASN A 776       3.051  15.012  -9.337  1.00  4.04           C  
ATOM  12159  OD1 ASN A 776       2.630  15.569 -10.357  1.00  4.04           O  
ATOM  12160  ND2 ASN A 776       3.005  15.578  -8.156  1.00  4.04           N  
ATOM  12161  H   ASN A 776       4.205  11.053  -9.752  1.00  4.04           H  
ATOM  12162  HA  ASN A 776       1.994  12.872 -10.543  1.00  4.04           H  
ATOM  12163 1HB  ASN A 776       3.544  13.154  -8.408  1.00  4.04           H  
ATOM  12164 2HB  ASN A 776       4.727  13.708  -9.568  1.00  4.04           H  
ATOM  12165 1HD2 ASN A 776       2.618  16.496  -8.054  1.00  4.04           H  
ATOM  12166 2HD2 ASN A 776       3.356  15.089  -7.356  1.00  4.04           H  
ATOM  12167  N   GLY A 777       3.685  14.091 -12.343  1.00  4.54           N  
ATOM  12168  CA  GLY A 777       4.336  14.394 -13.620  1.00  4.54           C  
ATOM  12169  C   GLY A 777       5.808  14.805 -13.433  1.00  4.54           C  
ATOM  12170  O   GLY A 777       6.500  15.135 -14.395  1.00  4.54           O  
ATOM  12171  H   GLY A 777       3.218  14.823 -11.825  1.00  4.54           H  
ATOM  12172 1HA  GLY A 777       4.280  13.521 -14.271  1.00  4.54           H  
ATOM  12173 2HA  GLY A 777       3.794  15.197 -14.117  1.00  4.54           H  
ATOM  12174  N   TYR A 778       6.259  14.824 -12.182  1.00  5.06           N  
ATOM  12175  CA  TYR A 778       7.616  15.229 -11.819  1.00  5.06           C  
ATOM  12176  C   TYR A 778       8.580  14.048 -11.777  1.00  5.06           C  
ATOM  12177  O   TYR A 778       8.328  13.051 -11.106  1.00  5.06           O  
ATOM  12178  CB  TYR A 778       7.610  15.948 -10.470  1.00  5.06           C  
ATOM  12179  CG  TYR A 778       8.982  16.394 -10.020  1.00  5.06           C  
ATOM  12180  CD1 TYR A 778       9.612  17.443 -10.672  1.00  5.06           C  
ATOM  12181  CD2 TYR A 778       9.605  15.765  -8.958  1.00  5.06           C  
ATOM  12182  CE1 TYR A 778      10.862  17.858 -10.266  1.00  5.06           C  
ATOM  12183  CE2 TYR A 778      10.860  16.178  -8.546  1.00  5.06           C  
ATOM  12184  CZ  TYR A 778      11.487  17.225  -9.201  1.00  5.06           C  
ATOM  12185  OH  TYR A 778      12.732  17.648  -8.810  1.00  5.06           O  
ATOM  12186  H   TYR A 778       5.629  14.530 -11.455  1.00  5.06           H  
ATOM  12187  HA  TYR A 778       7.982  15.922 -12.577  1.00  5.06           H  
ATOM  12188 1HB  TYR A 778       6.963  16.825 -10.525  1.00  5.06           H  
ATOM  12189 2HB  TYR A 778       7.201  15.284  -9.707  1.00  5.06           H  
ATOM  12190  HD1 TYR A 778       9.119  17.937 -11.508  1.00  5.06           H  
ATOM  12191  HD2 TYR A 778       9.108  14.951  -8.461  1.00  5.06           H  
ATOM  12192  HE1 TYR A 778      11.356  18.679 -10.782  1.00  5.06           H  
ATOM  12193  HE2 TYR A 778      11.352  15.679  -7.713  1.00  5.06           H  
ATOM  12194  HH  TYR A 778      13.064  17.052  -8.136  1.00  5.06           H  
ATOM  12195  N   ASN A 779       9.702  14.163 -12.473  1.00  5.57           N  
ATOM  12196  CA  ASN A 779      10.672  13.077 -12.478  1.00  5.57           C  
ATOM  12197  C   ASN A 779      11.620  13.167 -11.292  1.00  5.57           C  
ATOM  12198  O   ASN A 779      11.941  14.252 -10.818  1.00  5.57           O  
ATOM  12199  CB  ASN A 779      11.453  13.069 -13.774  1.00  5.57           C  
ATOM  12200  CG  ASN A 779      10.593  12.703 -14.956  1.00  5.57           C  
ATOM  12201  OD1 ASN A 779       9.811  11.746 -14.898  1.00  5.57           O  
ATOM  12202  ND2 ASN A 779      10.719  13.447 -16.024  1.00  5.57           N  
ATOM  12203  H   ASN A 779       9.875  15.001 -13.010  1.00  5.57           H  
ATOM  12204  HA  ASN A 779      10.134  12.132 -12.390  1.00  5.57           H  
ATOM  12205 1HB  ASN A 779      11.889  14.054 -13.942  1.00  5.57           H  
ATOM  12206 2HB  ASN A 779      12.278  12.357 -13.696  1.00  5.57           H  
ATOM  12207 1HD2 ASN A 779      10.168  13.251 -16.836  1.00  5.57           H  
ATOM  12208 2HD2 ASN A 779      11.362  14.212 -16.029  1.00  5.57           H  
ATOM  12209  N   ILE A 780      12.136  12.023 -10.869  1.00  6.09           N  
ATOM  12210  CA  ILE A 780      13.142  11.983  -9.820  1.00  6.09           C  
ATOM  12211  C   ILE A 780      14.479  12.389 -10.418  1.00  6.09           C  
ATOM  12212  O   ILE A 780      14.860  11.896 -11.478  1.00  6.09           O  
ATOM  12213  CB  ILE A 780      13.215  10.584  -9.185  1.00  6.09           C  
ATOM  12214  CG1 ILE A 780      11.882  10.273  -8.513  1.00  6.09           C  
ATOM  12215  CG2 ILE A 780      14.367  10.501  -8.169  1.00  6.09           C  
ATOM  12216  CD1 ILE A 780      11.758   8.849  -8.098  1.00  6.09           C  
ATOM  12217  H   ILE A 780      11.825  11.159 -11.289  1.00  6.09           H  
ATOM  12218  HA  ILE A 780      12.875  12.703  -9.047  1.00  6.09           H  
ATOM  12219  HB  ILE A 780      13.373   9.839  -9.963  1.00  6.09           H  
ATOM  12220 1HG1 ILE A 780      11.776  10.901  -7.631  1.00  6.09           H  
ATOM  12221 2HG1 ILE A 780      11.067  10.504  -9.202  1.00  6.09           H  
ATOM  12222 1HG2 ILE A 780      14.397   9.504  -7.730  1.00  6.09           H  
ATOM  12223 2HG2 ILE A 780      15.305  10.690  -8.673  1.00  6.09           H  
ATOM  12224 3HG2 ILE A 780      14.218  11.235  -7.382  1.00  6.09           H  
ATOM  12225 1HD1 ILE A 780      10.797   8.700  -7.630  1.00  6.09           H  
ATOM  12226 2HD1 ILE A 780      11.838   8.205  -8.971  1.00  6.09           H  
ATOM  12227 3HD1 ILE A 780      12.549   8.607  -7.397  1.00  6.09           H  
ATOM  12228  N   ILE A 781      15.165  13.315  -9.755  1.00  6.60           N  
ATOM  12229  CA  ILE A 781      16.434  13.847 -10.243  1.00  6.60           C  
ATOM  12230  C   ILE A 781      17.655  13.372  -9.452  1.00  6.60           C  
ATOM  12231  O   ILE A 781      18.771  13.834  -9.701  1.00  6.60           O  
ATOM  12232  CB  ILE A 781      16.388  15.381 -10.186  1.00  6.60           C  
ATOM  12233  CG1 ILE A 781      16.252  15.820  -8.717  1.00  6.60           C  
ATOM  12234  CG2 ILE A 781      15.203  15.901 -11.016  1.00  6.60           C  
ATOM  12235  CD1 ILE A 781      16.430  17.295  -8.495  1.00  6.60           C  
ATOM  12236  H   ILE A 781      14.783  13.680  -8.896  1.00  6.60           H  
ATOM  12237  HA  ILE A 781      16.560  13.536 -11.278  1.00  6.60           H  
ATOM  12238  HB  ILE A 781      17.319  15.789 -10.574  1.00  6.60           H  
ATOM  12239 1HG1 ILE A 781      15.266  15.532  -8.357  1.00  6.60           H  
ATOM  12240 2HG1 ILE A 781      17.003  15.299  -8.124  1.00  6.60           H  
ATOM  12241 1HG2 ILE A 781      15.173  16.989 -10.970  1.00  6.60           H  
ATOM  12242 2HG2 ILE A 781      15.317  15.584 -12.051  1.00  6.60           H  
ATOM  12243 3HG2 ILE A 781      14.267  15.501 -10.618  1.00  6.60           H  
ATOM  12244 1HD1 ILE A 781      16.322  17.515  -7.433  1.00  6.60           H  
ATOM  12245 2HD1 ILE A 781      17.423  17.593  -8.829  1.00  6.60           H  
ATOM  12246 3HD1 ILE A 781      15.675  17.843  -9.059  1.00  6.60           H  
ATOM  12247  N   ASN A 782      17.429  12.486  -8.489  1.00  7.08           N  
ATOM  12248  CA  ASN A 782      18.496  11.965  -7.647  1.00  7.08           C  
ATOM  12249  C   ASN A 782      18.895  10.553  -8.071  1.00  7.08           C  
ATOM  12250  O   ASN A 782      18.683  10.156  -9.217  1.00  7.08           O  
ATOM  12251  OXT ASN A 782      19.276   9.756  -7.215  1.00  7.08           O  
ATOM  12252  CB  ASN A 782      18.086  11.982  -6.186  1.00  7.08           C  
ATOM  12253  CG  ASN A 782      17.831  13.379  -5.661  1.00  7.08           C  
ATOM  12254  OD1 ASN A 782      18.490  14.353  -6.045  1.00  7.08           O  
ATOM  12255  ND2 ASN A 782      16.896  13.479  -4.754  1.00  7.08           N  
ATOM  12256  H   ASN A 782      16.486  12.161  -8.352  1.00  7.08           H  
ATOM  12257  HA  ASN A 782      19.376  12.599  -7.767  1.00  7.08           H  
ATOM  12258 1HB  ASN A 782      17.176  11.390  -6.062  1.00  7.08           H  
ATOM  12259 2HB  ASN A 782      18.863  11.516  -5.583  1.00  7.08           H  
ATOM  12260 1HD2 ASN A 782      16.680  14.367  -4.345  1.00  7.08           H  
ATOM  12261 2HD2 ASN A 782      16.428  12.644  -4.438  1.00  7.08           H  
TER   12262
ENDMDL
PFRMAT TS
TARGET Dicdi_SR-B_2
AUTHOR BAKER-ROBETTA
METHOD    ROSETTA provides both ab initio and
METHOD    comparative models of protein domains.
METHOD    Comparative models are built from structures
METHOD    detected and aligned by HHSEARCH, SPARKS, and
METHOD    Raptor. Loop regions are assembled from fragments and 
METHOD    optimized to fit the aligned template structures.
METHOD    De novo models are built using the Rosetta de
METHOD    novo protocol.  The procedure is fully automated.
MODEL     1
PARENT N/A
REMARK PARENT    N/A
REMARK PARSRC    RoseTTAFold
REMARK SCORE     0.00
ATOM      1  N   MET A   1       4.009   0.703  -1.393  1.00  6.84           N  
ATOM      2  CA  MET A   1       4.879   1.469  -0.508  1.00  6.84           C  
ATOM      3  C   MET A   1       4.109   2.611   0.140  1.00  6.84           C  
ATOM      4  O   MET A   1       4.093   3.725  -0.380  1.00  6.84           O  
ATOM      5  CB  MET A   1       6.052   2.057  -1.292  1.00  6.84           C  
ATOM      6  CG  MET A   1       7.058   2.807  -0.436  1.00  6.84           C  
ATOM      7  SD  MET A   1       8.371   3.595  -1.398  1.00  6.84           S  
ATOM      8  CE  MET A   1       9.329   2.186  -1.941  1.00  6.84           C  
ATOM      9 1H   MET A   1       4.224   0.926  -2.354  1.00  6.84           H  
ATOM     10 2H   MET A   1       4.153  -0.284  -1.237  1.00  6.84           H  
ATOM     11 3H   MET A   1       3.044   0.937  -1.204  1.00  6.84           H  
ATOM     12  HA  MET A   1       5.249   0.814   0.280  1.00  6.84           H  
ATOM     13 1HB  MET A   1       6.579   1.257  -1.812  1.00  6.84           H  
ATOM     14 2HB  MET A   1       5.674   2.746  -2.048  1.00  6.84           H  
ATOM     15 1HG  MET A   1       6.551   3.552   0.136  1.00  6.84           H  
ATOM     16 2HG  MET A   1       7.521   2.108   0.261  1.00  6.84           H  
ATOM     17 1HE  MET A   1      10.168   2.531  -2.547  1.00  6.84           H  
ATOM     18 2HE  MET A   1       9.705   1.644  -1.073  1.00  6.84           H  
ATOM     19 3HE  MET A   1       8.699   1.524  -2.537  1.00  6.84           H  
ATOM     20  N   VAL A   2       3.531   2.371   1.318  1.00  6.37           N  
ATOM     21  CA  VAL A   2       2.762   3.419   2.013  1.00  6.37           C  
ATOM     22  C   VAL A   2       3.601   4.656   2.357  1.00  6.37           C  
ATOM     23  O   VAL A   2       3.077   5.774   2.434  1.00  6.37           O  
ATOM     24  CB  VAL A   2       2.136   2.842   3.305  1.00  6.37           C  
ATOM     25  CG1 VAL A   2       3.211   2.521   4.354  1.00  6.37           C  
ATOM     26  CG2 VAL A   2       1.144   3.846   3.863  1.00  6.37           C  
ATOM     27  H   VAL A   2       3.583   1.452   1.734  1.00  6.37           H  
ATOM     28  HA  VAL A   2       1.948   3.729   1.363  1.00  6.37           H  
ATOM     29  HB  VAL A   2       1.624   1.911   3.061  1.00  6.37           H  
ATOM     30 1HG1 VAL A   2       2.732   2.102   5.240  1.00  6.37           H  
ATOM     31 2HG1 VAL A   2       3.914   1.798   3.949  1.00  6.37           H  
ATOM     32 3HG1 VAL A   2       3.740   3.424   4.641  1.00  6.37           H  
ATOM     33 1HG2 VAL A   2       0.681   3.440   4.761  1.00  6.37           H  
ATOM     34 2HG2 VAL A   2       1.665   4.771   4.108  1.00  6.37           H  
ATOM     35 3HG2 VAL A   2       0.374   4.051   3.118  1.00  6.37           H  
ATOM     36  N   LYS A   3       4.904   4.449   2.533  1.00  5.84           N  
ATOM     37  CA  LYS A   3       5.855   5.503   2.841  1.00  5.84           C  
ATOM     38  C   LYS A   3       5.976   6.513   1.699  1.00  5.84           C  
ATOM     39  O   LYS A   3       6.377   7.658   1.908  1.00  5.84           O  
ATOM     40  CB  LYS A   3       7.221   4.887   3.129  1.00  5.84           C  
ATOM     41  CG  LYS A   3       7.280   4.086   4.424  1.00  5.84           C  
ATOM     42  CD  LYS A   3       8.656   3.466   4.633  1.00  5.84           C  
ATOM     43  CE  LYS A   3       8.706   2.643   5.915  1.00  5.84           C  
ATOM     44  NZ  LYS A   3      10.030   1.986   6.102  1.00  5.84           N  
ATOM     45  H   LYS A   3       5.240   3.502   2.459  1.00  5.84           H  
ATOM     46  HA  LYS A   3       5.506   6.035   3.725  1.00  5.84           H  
ATOM     47 1HB  LYS A   3       7.503   4.227   2.313  1.00  5.84           H  
ATOM     48 2HB  LYS A   3       7.969   5.677   3.183  1.00  5.84           H  
ATOM     49 1HG  LYS A   3       7.052   4.741   5.265  1.00  5.84           H  
ATOM     50 2HG  LYS A   3       6.535   3.293   4.392  1.00  5.84           H  
ATOM     51 1HD  LYS A   3       8.901   2.821   3.787  1.00  5.84           H  
ATOM     52 2HD  LYS A   3       9.406   4.254   4.695  1.00  5.84           H  
ATOM     53 1HE  LYS A   3       8.512   3.293   6.765  1.00  5.84           H  
ATOM     54 2HE  LYS A   3       7.934   1.874   5.875  1.00  5.84           H  
ATOM     55 1HZ  LYS A   3      10.023   1.450   6.958  1.00  5.84           H  
ATOM     56 2HZ  LYS A   3      10.214   1.369   5.321  1.00  5.84           H  
ATOM     57 3HZ  LYS A   3      10.753   2.689   6.151  1.00  5.84           H  
ATOM     58  N   ARG A   4       5.703   6.054   0.477  1.00  5.31           N  
ATOM     59  CA  ARG A   4       5.786   6.852  -0.729  1.00  5.31           C  
ATOM     60  C   ARG A   4       7.101   7.607  -0.910  1.00  5.31           C  
ATOM     61  O   ARG A   4       7.100   8.745  -1.395  1.00  5.31           O  
ATOM     62  CB  ARG A   4       4.624   7.815  -0.755  1.00  5.31           C  
ATOM     63  CG  ARG A   4       3.273   7.146  -0.884  1.00  5.31           C  
ATOM     64  CD  ARG A   4       2.184   8.046  -0.477  1.00  5.31           C  
ATOM     65  NE  ARG A   4       2.117   8.147   0.978  1.00  5.31           N  
ATOM     66  CZ  ARG A   4       1.559   9.166   1.658  1.00  5.31           C  
ATOM     67  NH1 ARG A   4       1.036  10.190   1.010  1.00  5.31           N  
ATOM     68  NH2 ARG A   4       1.538   9.135   2.979  1.00  5.31           N  
ATOM     69  H   ARG A   4       5.329   5.116   0.374  1.00  5.31           H  
ATOM     70  HA  ARG A   4       5.672   6.166  -1.574  1.00  5.31           H  
ATOM     71 1HB  ARG A   4       4.615   8.428   0.144  1.00  5.31           H  
ATOM     72 2HB  ARG A   4       4.729   8.473  -1.604  1.00  5.31           H  
ATOM     73 1HG  ARG A   4       3.110   6.848  -1.919  1.00  5.31           H  
ATOM     74 2HG  ARG A   4       3.243   6.260  -0.246  1.00  5.31           H  
ATOM     75 1HD  ARG A   4       2.364   9.041  -0.882  1.00  5.31           H  
ATOM     76 2HD  ARG A   4       1.233   7.665  -0.841  1.00  5.31           H  
ATOM     77  HE  ARG A   4       2.501   7.356   1.527  1.00  5.31           H  
ATOM     78 1HH1 ARG A   4       1.055  10.211   0.000  1.00  5.31           H  
ATOM     79 2HH1 ARG A   4       0.619  10.953   1.524  1.00  5.31           H  
ATOM     80 1HH2 ARG A   4       1.944   8.346   3.473  1.00  5.31           H  
ATOM     81 2HH2 ARG A   4       1.123   9.893   3.496  1.00  5.31           H  
ATOM     82  N   GLY A   5       8.241   6.953  -0.648  1.00  4.84           N  
ATOM     83  CA  GLY A   5       9.573   7.567  -0.793  1.00  4.84           C  
ATOM     84  C   GLY A   5      10.023   7.615  -2.257  1.00  4.84           C  
ATOM     85  O   GLY A   5      11.103   7.158  -2.625  1.00  4.84           O  
ATOM     86  H   GLY A   5       8.174   6.010  -0.292  1.00  4.84           H  
ATOM     87 1HA  GLY A   5       9.555   8.574  -0.379  1.00  4.84           H  
ATOM     88 2HA  GLY A   5      10.295   6.995  -0.211  1.00  4.84           H  
ATOM     89  N   CYS A   6       9.129   8.137  -3.072  1.00  4.44           N  
ATOM     90  CA  CYS A   6       9.206   8.288  -4.494  1.00  4.44           C  
ATOM     91  C   CYS A   6       8.698   9.664  -4.828  1.00  4.44           C  
ATOM     92  O   CYS A   6       8.831  10.150  -5.948  1.00  4.44           O  
ATOM     93  CB  CYS A   6       8.323   7.227  -5.124  1.00  4.44           C  
ATOM     94  SG  CYS A   6       6.572   7.429  -4.646  1.00  4.44           S  
ATOM     95  H   CYS A   6       8.301   8.510  -2.636  1.00  4.44           H  
ATOM     96  HA  CYS A   6      10.238   8.182  -4.825  1.00  4.44           H  
ATOM     97 1HB  CYS A   6       8.398   7.267  -6.210  1.00  4.44           H  
ATOM     98 2HB  CYS A   6       8.653   6.240  -4.799  1.00  4.44           H  
ATOM     99  HG  CYS A   6       6.813   7.806  -3.390  1.00  4.44           H  
ATOM    100  N   CYS A   7       8.146  10.327  -3.815  1.00  4.13           N  
ATOM    101  CA  CYS A   7       7.517  11.627  -4.041  1.00  4.13           C  
ATOM    102  C   CYS A   7       8.470  12.659  -4.631  1.00  4.13           C  
ATOM    103  O   CYS A   7       8.107  13.411  -5.540  1.00  4.13           O  
ATOM    104  CB  CYS A   7       6.930  12.171  -2.744  1.00  4.13           C  
ATOM    105  SG  CYS A   7       5.470  11.273  -2.179  1.00  4.13           S  
ATOM    106  H   CYS A   7       8.072   9.863  -2.904  1.00  4.13           H  
ATOM    107  HA  CYS A   7       6.694  11.478  -4.737  1.00  4.13           H  
ATOM    108 1HB  CYS A   7       7.679  12.113  -1.956  1.00  4.13           H  
ATOM    109 2HB  CYS A   7       6.667  13.220  -2.860  1.00  4.13           H  
ATOM    110  HG  CYS A   7       6.139  10.167  -1.782  1.00  4.13           H  
ATOM    111  N   HIS A   8       9.729  12.624  -4.218  1.00  3.87           N  
ATOM    112  CA  HIS A   8      10.714  13.582  -4.716  1.00  3.87           C  
ATOM    113  C   HIS A   8      11.016  13.424  -6.218  1.00  3.87           C  
ATOM    114  O   HIS A   8      11.685  14.275  -6.807  1.00  3.87           O  
ATOM    115  CB  HIS A   8      12.013  13.479  -3.900  1.00  3.87           C  
ATOM    116  CG  HIS A   8      12.737  12.163  -4.035  1.00  3.87           C  
ATOM    117  ND1 HIS A   8      12.315  11.014  -3.395  1.00  3.87           N  
ATOM    118  CD2 HIS A   8      13.859  11.827  -4.719  1.00  3.87           C  
ATOM    119  CE1 HIS A   8      13.137  10.020  -3.690  1.00  3.87           C  
ATOM    120  NE2 HIS A   8      14.084  10.485  -4.504  1.00  3.87           N  
ATOM    121  H   HIS A   8       9.997  11.953  -3.513  1.00  3.87           H  
ATOM    122  HA  HIS A   8      10.323  14.590  -4.575  1.00  3.87           H  
ATOM    123 1HB  HIS A   8      12.695  14.272  -4.209  1.00  3.87           H  
ATOM    124 2HB  HIS A   8      11.791  13.634  -2.845  1.00  3.87           H  
ATOM    125  HD1 HIS A   8      11.532  10.937  -2.781  1.00  3.87           H  
ATOM    126  HD2 HIS A   8      14.534  12.396  -5.359  1.00  3.87           H  
ATOM    127  HE1 HIS A   8      12.965   9.020  -3.284  1.00  3.87           H  
ATOM    128  N   ARG A   9      10.529  12.338  -6.835  1.00  3.61           N  
ATOM    129  CA  ARG A   9      10.729  12.075  -8.249  1.00  3.61           C  
ATOM    130  C   ARG A   9       9.399  12.217  -9.010  1.00  3.61           C  
ATOM    131  O   ARG A   9       9.336  11.983 -10.221  1.00  3.61           O  
ATOM    132  CB  ARG A   9      11.235  10.648  -8.421  1.00  3.61           C  
ATOM    133  CG  ARG A   9      12.495  10.358  -7.641  1.00  3.61           C  
ATOM    134  CD  ARG A   9      13.061   9.001  -7.883  1.00  3.61           C  
ATOM    135  NE  ARG A   9      14.208   8.742  -7.009  1.00  3.61           N  
ATOM    136  CZ  ARG A   9      15.064   7.708  -7.138  1.00  3.61           C  
ATOM    137  NH1 ARG A   9      14.917   6.847  -8.123  1.00  3.61           N  
ATOM    138  NH2 ARG A   9      16.053   7.560  -6.274  1.00  3.61           N  
ATOM    139  H   ARG A   9       9.980  11.657  -6.316  1.00  3.61           H  
ATOM    140  HA  ARG A   9      11.453  12.783  -8.649  1.00  3.61           H  
ATOM    141 1HB  ARG A   9      10.465   9.953  -8.082  1.00  3.61           H  
ATOM    142 2HB  ARG A   9      11.427  10.448  -9.472  1.00  3.61           H  
ATOM    143 1HG  ARG A   9      13.254  11.110  -7.852  1.00  3.61           H  
ATOM    144 2HG  ARG A   9      12.224  10.400  -6.593  1.00  3.61           H  
ATOM    145 1HD  ARG A   9      12.299   8.250  -7.678  1.00  3.61           H  
ATOM    146 2HD  ARG A   9      13.391   8.917  -8.917  1.00  3.61           H  
ATOM    147  HE  ARG A   9      14.339   9.371  -6.209  1.00  3.61           H  
ATOM    148 1HH1 ARG A   9      14.160   6.960  -8.782  1.00  3.61           H  
ATOM    149 2HH1 ARG A   9      15.558   6.075  -8.219  1.00  3.61           H  
ATOM    150 1HH2 ARG A   9      16.169   8.226  -5.518  1.00  3.61           H  
ATOM    151 2HH2 ARG A   9      16.694   6.790  -6.368  1.00  3.61           H  
ATOM    152  N   LYS A  10       8.331  12.573  -8.276  1.00  3.33           N  
ATOM    153  CA  LYS A  10       6.968  12.648  -8.801  1.00  3.33           C  
ATOM    154  C   LYS A  10       6.295  14.014  -8.764  1.00  3.33           C  
ATOM    155  O   LYS A  10       5.389  14.259  -9.555  1.00  3.33           O  
ATOM    156  CB  LYS A  10       6.076  11.650  -8.076  1.00  3.33           C  
ATOM    157  CG  LYS A  10       6.434  10.203  -8.326  1.00  3.33           C  
ATOM    158  CD  LYS A  10       5.604   9.288  -7.475  1.00  3.33           C  
ATOM    159  CE  LYS A  10       4.163   9.227  -7.930  1.00  3.33           C  
ATOM    160  NZ  LYS A  10       3.390   8.210  -7.164  1.00  3.33           N  
ATOM    161  H   LYS A  10       8.460  12.784  -7.290  1.00  3.33           H  
ATOM    162  HA  LYS A  10       7.008  12.354  -9.841  1.00  3.33           H  
ATOM    163 1HB  LYS A  10       6.133  11.829  -7.005  1.00  3.33           H  
ATOM    164 2HB  LYS A  10       5.041  11.798  -8.378  1.00  3.33           H  
ATOM    165 1HG  LYS A  10       6.273   9.965  -9.378  1.00  3.33           H  
ATOM    166 2HG  LYS A  10       7.485  10.041  -8.095  1.00  3.33           H  
ATOM    167 1HD  LYS A  10       6.030   8.286  -7.512  1.00  3.33           H  
ATOM    168 2HD  LYS A  10       5.634   9.644  -6.447  1.00  3.33           H  
ATOM    169 1HE  LYS A  10       3.703  10.205  -7.788  1.00  3.33           H  
ATOM    170 2HE  LYS A  10       4.131   8.973  -8.990  1.00  3.33           H  
ATOM    171 1HZ  LYS A  10       2.433   8.195  -7.488  1.00  3.33           H  
ATOM    172 2HZ  LYS A  10       3.804   7.299  -7.296  1.00  3.33           H  
ATOM    173 3HZ  LYS A  10       3.407   8.446  -6.181  1.00  3.33           H  
ATOM    174  N   MET A  11       6.737  14.926  -7.896  1.00  3.02           N  
ATOM    175  CA  MET A  11       6.006  16.198  -7.683  1.00  3.02           C  
ATOM    176  C   MET A  11       5.753  17.048  -8.935  1.00  3.02           C  
ATOM    177  O   MET A  11       4.840  17.871  -8.945  1.00  3.02           O  
ATOM    178  CB  MET A  11       6.693  17.047  -6.621  1.00  3.02           C  
ATOM    179  CG  MET A  11       6.651  16.413  -5.259  1.00  3.02           C  
ATOM    180  SD  MET A  11       4.963  16.102  -4.692  1.00  3.02           S  
ATOM    181  CE  MET A  11       4.723  14.389  -5.196  1.00  3.02           C  
ATOM    182  H   MET A  11       7.501  14.665  -7.273  1.00  3.02           H  
ATOM    183  HA  MET A  11       5.024  15.937  -7.291  1.00  3.02           H  
ATOM    184 1HB  MET A  11       7.735  17.200  -6.892  1.00  3.02           H  
ATOM    185 2HB  MET A  11       6.214  18.022  -6.562  1.00  3.02           H  
ATOM    186 1HG  MET A  11       7.178  15.498  -5.276  1.00  3.02           H  
ATOM    187 2HG  MET A  11       7.139  17.071  -4.540  1.00  3.02           H  
ATOM    188 1HE  MET A  11       3.728  14.060  -4.898  1.00  3.02           H  
ATOM    189 2HE  MET A  11       4.818  14.313  -6.274  1.00  3.02           H  
ATOM    190 3HE  MET A  11       5.464  13.765  -4.734  1.00  3.02           H  
ATOM    191  N   VAL A  12       6.543  16.869  -9.990  1.00  2.73           N  
ATOM    192  CA  VAL A  12       6.319  17.604 -11.237  1.00  2.73           C  
ATOM    193  C   VAL A  12       4.964  17.216 -11.874  1.00  2.73           C  
ATOM    194  O   VAL A  12       4.431  17.933 -12.722  1.00  2.73           O  
ATOM    195  CB  VAL A  12       7.478  17.338 -12.228  1.00  2.73           C  
ATOM    196  CG1 VAL A  12       8.769  17.857 -11.655  1.00  2.73           C  
ATOM    197  CG2 VAL A  12       7.623  15.825 -12.488  1.00  2.73           C  
ATOM    198  H   VAL A  12       7.288  16.193  -9.931  1.00  2.73           H  
ATOM    199  HA  VAL A  12       6.299  18.670 -11.010  1.00  2.73           H  
ATOM    200  HB  VAL A  12       7.285  17.862 -13.160  1.00  2.73           H  
ATOM    201 1HG1 VAL A  12       9.579  17.675 -12.364  1.00  2.73           H  
ATOM    202 2HG1 VAL A  12       8.678  18.928 -11.474  1.00  2.73           H  
ATOM    203 3HG1 VAL A  12       8.983  17.345 -10.717  1.00  2.73           H  
ATOM    204 1HG2 VAL A  12       8.446  15.654 -13.182  1.00  2.73           H  
ATOM    205 2HG2 VAL A  12       7.832  15.310 -11.548  1.00  2.73           H  
ATOM    206 3HG2 VAL A  12       6.737  15.424 -12.908  1.00  2.73           H  
ATOM    207  N   ASN A  13       4.445  16.041 -11.491  1.00  2.47           N  
ATOM    208  CA  ASN A  13       3.183  15.433 -11.923  1.00  2.47           C  
ATOM    209  C   ASN A  13       3.149  15.030 -13.395  1.00  2.47           C  
ATOM    210  O   ASN A  13       2.100  14.648 -13.917  1.00  2.47           O  
ATOM    211  CB  ASN A  13       2.012  16.351 -11.603  1.00  2.47           C  
ATOM    212  CG  ASN A  13       1.819  16.573 -10.111  1.00  2.47           C  
ATOM    213  OD1 ASN A  13       1.835  15.628  -9.309  1.00  2.47           O  
ATOM    214  ND2 ASN A  13       1.632  17.816  -9.732  1.00  2.47           N  
ATOM    215  H   ASN A  13       4.954  15.518 -10.786  1.00  2.47           H  
ATOM    216  HA  ASN A  13       3.053  14.516 -11.345  1.00  2.47           H  
ATOM    217 1HB  ASN A  13       2.138  17.315 -12.086  1.00  2.47           H  
ATOM    218 2HB  ASN A  13       1.099  15.912 -12.004  1.00  2.47           H  
ATOM    219 1HD2 ASN A  13       1.505  18.030  -8.765  1.00  2.47           H  
ATOM    220 2HD2 ASN A  13       1.629  18.551 -10.410  1.00  2.47           H  
ATOM    221  N   HIS A  14       4.307  15.068 -14.039  1.00  2.26           N  
ATOM    222  CA  HIS A  14       4.584  14.704 -15.430  1.00  2.26           C  
ATOM    223  C   HIS A  14       3.490  15.176 -16.406  1.00  2.26           C  
ATOM    224  O   HIS A  14       3.677  16.154 -17.134  1.00  2.26           O  
ATOM    225  CB  HIS A  14       4.773  13.189 -15.536  1.00  2.26           C  
ATOM    226  CG  HIS A  14       5.873  12.650 -14.646  1.00  2.26           C  
ATOM    227  ND1 HIS A  14       5.619  12.177 -13.369  1.00  2.26           N  
ATOM    228  CD2 HIS A  14       7.216  12.534 -14.819  1.00  2.26           C  
ATOM    229  CE1 HIS A  14       6.751  11.781 -12.816  1.00  2.26           C  
ATOM    230  NE2 HIS A  14       7.727  11.990 -13.669  1.00  2.26           N  
ATOM    231  H   HIS A  14       5.081  15.412 -13.500  1.00  2.26           H  
ATOM    232  HA  HIS A  14       5.515  15.179 -15.739  1.00  2.26           H  
ATOM    233 1HB  HIS A  14       3.849  12.673 -15.286  1.00  2.26           H  
ATOM    234 2HB  HIS A  14       5.026  12.932 -16.548  1.00  2.26           H  
ATOM    235  HD2 HIS A  14       7.795  12.814 -15.685  1.00  2.26           H  
ATOM    236  HE1 HIS A  14       6.863  11.356 -11.827  1.00  2.26           H  
ATOM    237  HE2 HIS A  14       8.699  11.785 -13.500  1.00  2.26           H  
ATOM    238  N   LYS A  15       2.328  14.517 -16.381  1.00  2.11           N  
ATOM    239  CA  LYS A  15       1.186  14.884 -17.210  1.00  2.11           C  
ATOM    240  C   LYS A  15       0.791  16.313 -16.902  1.00  2.11           C  
ATOM    241  O   LYS A  15       0.378  17.061 -17.780  1.00  2.11           O  
ATOM    242  CB  LYS A  15       0.007  13.938 -16.993  1.00  2.11           C  
ATOM    243  CG  LYS A  15      -1.173  14.227 -17.917  1.00  2.11           C  
ATOM    244  CD  LYS A  15      -2.295  13.217 -17.742  1.00  2.11           C  
ATOM    245  CE  LYS A  15      -3.476  13.547 -18.647  1.00  2.11           C  
ATOM    246  NZ  LYS A  15      -4.593  12.578 -18.474  1.00  2.11           N  
ATOM    247  H   LYS A  15       2.221  13.784 -15.694  1.00  2.11           H  
ATOM    248  HA  LYS A  15       1.480  14.844 -18.256  1.00  2.11           H  
ATOM    249 1HB  LYS A  15       0.326  12.909 -17.150  1.00  2.11           H  
ATOM    250 2HB  LYS A  15      -0.340  14.022 -15.962  1.00  2.11           H  
ATOM    251 1HG  LYS A  15      -1.558  15.222 -17.699  1.00  2.11           H  
ATOM    252 2HG  LYS A  15      -0.833  14.209 -18.954  1.00  2.11           H  
ATOM    253 1HD  LYS A  15      -1.931  12.218 -17.984  1.00  2.11           H  
ATOM    254 2HD  LYS A  15      -2.630  13.221 -16.705  1.00  2.11           H  
ATOM    255 1HE  LYS A  15      -3.836  14.549 -18.413  1.00  2.11           H  
ATOM    256 2HE  LYS A  15      -3.146  13.524 -19.686  1.00  2.11           H  
ATOM    257 1HZ  LYS A  15      -5.356  12.829 -19.088  1.00  2.11           H  
ATOM    258 2HZ  LYS A  15      -4.272  11.648 -18.700  1.00  2.11           H  
ATOM    259 3HZ  LYS A  15      -4.913  12.601 -17.516  1.00  2.11           H  
ATOM    260  N   GLY A  16       0.912  16.697 -15.640  1.00  2.01           N  
ATOM    261  CA  GLY A  16       0.585  18.051 -15.217  1.00  2.01           C  
ATOM    262  C   GLY A  16       1.426  19.098 -15.966  1.00  2.01           C  
ATOM    263  O   GLY A  16       0.956  20.213 -16.235  1.00  2.01           O  
ATOM    264  H   GLY A  16       1.259  16.014 -14.969  1.00  2.01           H  
ATOM    265 1HA  GLY A  16      -0.475  18.238 -15.388  1.00  2.01           H  
ATOM    266 2HA  GLY A  16       0.761  18.142 -14.146  1.00  2.01           H  
ATOM    267  N   CYS A  17       2.675  18.750 -16.312  1.00  1.98           N  
ATOM    268  CA  CYS A  17       3.545  19.681 -17.012  1.00  1.98           C  
ATOM    269  C   CYS A  17       3.180  19.668 -18.488  1.00  1.98           C  
ATOM    270  O   CYS A  17       3.239  20.690 -19.172  1.00  1.98           O  
ATOM    271  CB  CYS A  17       5.004  19.297 -16.811  1.00  1.98           C  
ATOM    272  SG  CYS A  17       5.601  19.491 -15.105  1.00  1.98           S  
ATOM    273  H   CYS A  17       3.020  17.813 -16.128  1.00  1.98           H  
ATOM    274  HA  CYS A  17       3.390  20.680 -16.612  1.00  1.98           H  
ATOM    275 1HB  CYS A  17       5.143  18.253 -17.092  1.00  1.98           H  
ATOM    276 2HB  CYS A  17       5.633  19.903 -17.461  1.00  1.98           H  
ATOM    277  HG  CYS A  17       4.731  18.650 -14.498  1.00  1.98           H  
ATOM    278  N   LEU A  18       2.735  18.507 -18.968  1.00  2.00           N  
ATOM    279  CA  LEU A  18       2.282  18.381 -20.349  1.00  2.00           C  
ATOM    280  C   LEU A  18       1.083  19.267 -20.569  1.00  2.00           C  
ATOM    281  O   LEU A  18       1.064  20.078 -21.490  1.00  2.00           O  
ATOM    282  CB  LEU A  18       1.938  16.937 -20.690  1.00  2.00           C  
ATOM    283  CG  LEU A  18       1.358  16.722 -22.054  1.00  2.00           C  
ATOM    284  CD1 LEU A  18       2.346  17.169 -23.068  1.00  2.00           C  
ATOM    285  CD2 LEU A  18       1.020  15.253 -22.228  1.00  2.00           C  
ATOM    286  H   LEU A  18       2.738  17.688 -18.357  1.00  2.00           H  
ATOM    287  HA  LEU A  18       3.064  18.716 -21.019  1.00  2.00           H  
ATOM    288 1HB  LEU A  18       2.838  16.335 -20.600  1.00  2.00           H  
ATOM    289 2HB  LEU A  18       1.214  16.572 -19.984  1.00  2.00           H  
ATOM    290  HG  LEU A  18       0.457  17.317 -22.162  1.00  2.00           H  
ATOM    291 1HD1 LEU A  18       1.941  17.028 -24.070  1.00  2.00           H  
ATOM    292 2HD1 LEU A  18       2.572  18.221 -22.914  1.00  2.00           H  
ATOM    293 3HD1 LEU A  18       3.235  16.587 -22.950  1.00  2.00           H  
ATOM    294 1HD2 LEU A  18       0.596  15.089 -23.218  1.00  2.00           H  
ATOM    295 2HD2 LEU A  18       1.924  14.666 -22.122  1.00  2.00           H  
ATOM    296 3HD2 LEU A  18       0.297  14.952 -21.468  1.00  2.00           H  
ATOM    297  N   VAL A  19       0.098  19.140 -19.691  1.00  2.05           N  
ATOM    298  CA  VAL A  19      -1.121  19.914 -19.782  1.00  2.05           C  
ATOM    299  C   VAL A  19      -0.856  21.403 -19.627  1.00  2.05           C  
ATOM    300  O   VAL A  19      -1.390  22.207 -20.394  1.00  2.05           O  
ATOM    301  CB  VAL A  19      -2.129  19.429 -18.741  1.00  2.05           C  
ATOM    302  CG1 VAL A  19      -3.323  20.369 -18.697  1.00  2.05           C  
ATOM    303  CG2 VAL A  19      -2.566  18.004 -19.111  1.00  2.05           C  
ATOM    304  H   VAL A  19       0.199  18.454 -18.946  1.00  2.05           H  
ATOM    305  HA  VAL A  19      -1.553  19.744 -20.766  1.00  2.05           H  
ATOM    306  HB  VAL A  19      -1.659  19.425 -17.755  1.00  2.05           H  
ATOM    307 1HG1 VAL A  19      -4.034  20.017 -17.950  1.00  2.05           H  
ATOM    308 2HG1 VAL A  19      -2.984  21.371 -18.432  1.00  2.05           H  
ATOM    309 3HG1 VAL A  19      -3.805  20.393 -19.673  1.00  2.05           H  
ATOM    310 1HG2 VAL A  19      -3.275  17.635 -18.373  1.00  2.05           H  
ATOM    311 2HG2 VAL A  19      -3.032  18.014 -20.095  1.00  2.05           H  
ATOM    312 3HG2 VAL A  19      -1.694  17.355 -19.134  1.00  2.05           H  
ATOM    313  N   SER A  20      -0.011  21.789 -18.661  1.00  2.12           N  
ATOM    314  CA  SER A  20       0.319  23.200 -18.489  1.00  2.12           C  
ATOM    315  C   SER A  20       0.976  23.727 -19.764  1.00  2.12           C  
ATOM    316  O   SER A  20       0.681  24.834 -20.223  1.00  2.12           O  
ATOM    317  CB  SER A  20       1.269  23.371 -17.326  1.00  2.12           C  
ATOM    318  OG  SER A  20       0.658  22.992 -16.116  1.00  2.12           O  
ATOM    319  H   SER A  20       0.397  21.109 -18.016  1.00  2.12           H  
ATOM    320  HA  SER A  20      -0.598  23.756 -18.302  1.00  2.12           H  
ATOM    321 1HB  SER A  20       2.161  22.765 -17.492  1.00  2.12           H  
ATOM    322 2HB  SER A  20       1.585  24.409 -17.270  1.00  2.12           H  
ATOM    323  HG  SER A  20       0.596  22.005 -16.144  1.00  2.12           H  
ATOM    324  N   GLY A  21       1.843  22.906 -20.350  1.00  2.19           N  
ATOM    325  CA  GLY A  21       2.533  23.206 -21.587  1.00  2.19           C  
ATOM    326  C   GLY A  21       1.571  23.406 -22.735  1.00  2.19           C  
ATOM    327  O   GLY A  21       1.642  24.418 -23.431  1.00  2.19           O  
ATOM    328  H   GLY A  21       2.067  22.016 -19.907  1.00  2.19           H  
ATOM    329 1HA  GLY A  21       3.136  24.099 -21.465  1.00  2.19           H  
ATOM    330 2HA  GLY A  21       3.200  22.385 -21.799  1.00  2.19           H  
ATOM    331  N   ILE A  22       0.648  22.461 -22.911  1.00  2.26           N  
ATOM    332  CA  ILE A  22      -0.329  22.535 -23.983  1.00  2.26           C  
ATOM    333  C   ILE A  22      -1.161  23.788 -23.816  1.00  2.26           C  
ATOM    334  O   ILE A  22      -1.340  24.538 -24.770  1.00  2.26           O  
ATOM    335  CB  ILE A  22      -1.265  21.312 -23.972  1.00  2.26           C  
ATOM    336  CG1 ILE A  22      -0.503  20.035 -24.352  1.00  2.26           C  
ATOM    337  CG2 ILE A  22      -2.419  21.553 -24.936  1.00  2.26           C  
ATOM    338  CD1 ILE A  22      -1.263  18.771 -24.066  1.00  2.26           C  
ATOM    339  H   ILE A  22       0.654  21.652 -22.295  1.00  2.26           H  
ATOM    340  HA  ILE A  22       0.188  22.584 -24.937  1.00  2.26           H  
ATOM    341  HB  ILE A  22      -1.654  21.172 -22.964  1.00  2.26           H  
ATOM    342 1HG1 ILE A  22      -0.272  20.065 -25.416  1.00  2.26           H  
ATOM    343 2HG1 ILE A  22       0.420  19.996 -23.799  1.00  2.26           H  
ATOM    344 1HG2 ILE A  22      -3.092  20.698 -24.917  1.00  2.26           H  
ATOM    345 2HG2 ILE A  22      -2.963  22.449 -24.639  1.00  2.26           H  
ATOM    346 3HG2 ILE A  22      -2.029  21.686 -25.946  1.00  2.26           H  
ATOM    347 1HD1 ILE A  22      -0.660  17.914 -24.359  1.00  2.26           H  
ATOM    348 2HD1 ILE A  22      -1.481  18.716 -23.000  1.00  2.26           H  
ATOM    349 3HD1 ILE A  22      -2.193  18.770 -24.628  1.00  2.26           H  
ATOM    350  N   PHE A  23      -1.611  24.052 -22.594  1.00  2.31           N  
ATOM    351  CA  PHE A  23      -2.397  25.237 -22.295  1.00  2.31           C  
ATOM    352  C   PHE A  23      -1.662  26.495 -22.736  1.00  2.31           C  
ATOM    353  O   PHE A  23      -2.201  27.289 -23.510  1.00  2.31           O  
ATOM    354  CB  PHE A  23      -2.664  25.254 -20.784  1.00  2.31           C  
ATOM    355  CG  PHE A  23      -3.342  26.438 -20.172  1.00  2.31           C  
ATOM    356  CD1 PHE A  23      -4.713  26.615 -20.256  1.00  2.31           C  
ATOM    357  CD2 PHE A  23      -2.591  27.357 -19.449  1.00  2.31           C  
ATOM    358  CE1 PHE A  23      -5.321  27.692 -19.630  1.00  2.31           C  
ATOM    359  CE2 PHE A  23      -3.189  28.429 -18.825  1.00  2.31           C  
ATOM    360  CZ  PHE A  23      -4.559  28.597 -18.912  1.00  2.31           C  
ATOM    361  H   PHE A  23      -1.419  23.394 -21.838  1.00  2.31           H  
ATOM    362  HA  PHE A  23      -3.341  25.175 -22.834  1.00  2.31           H  
ATOM    363 1HB  PHE A  23      -3.254  24.373 -20.535  1.00  2.31           H  
ATOM    364 2HB  PHE A  23      -1.727  25.130 -20.272  1.00  2.31           H  
ATOM    365  HD1 PHE A  23      -5.311  25.895 -20.813  1.00  2.31           H  
ATOM    366  HD2 PHE A  23      -1.512  27.213 -19.376  1.00  2.31           H  
ATOM    367  HE1 PHE A  23      -6.401  27.822 -19.699  1.00  2.31           H  
ATOM    368  HE2 PHE A  23      -2.586  29.139 -18.261  1.00  2.31           H  
ATOM    369  HZ  PHE A  23      -5.037  29.442 -18.418  1.00  2.31           H  
ATOM    370  N   LEU A  24      -0.419  26.665 -22.293  1.00  2.35           N  
ATOM    371  CA  LEU A  24       0.327  27.857 -22.658  1.00  2.35           C  
ATOM    372  C   LEU A  24       0.621  27.930 -24.153  1.00  2.35           C  
ATOM    373  O   LEU A  24       0.561  29.005 -24.752  1.00  2.35           O  
ATOM    374  CB  LEU A  24       1.639  27.888 -21.889  1.00  2.35           C  
ATOM    375  CG  LEU A  24       1.523  28.102 -20.405  1.00  2.35           C  
ATOM    376  CD1 LEU A  24       2.908  27.925 -19.778  1.00  2.35           C  
ATOM    377  CD2 LEU A  24       0.936  29.483 -20.147  1.00  2.35           C  
ATOM    378  H   LEU A  24       0.003  25.971 -21.671  1.00  2.35           H  
ATOM    379  HA  LEU A  24      -0.266  28.725 -22.380  1.00  2.35           H  
ATOM    380 1HB  LEU A  24       2.129  26.922 -22.031  1.00  2.35           H  
ATOM    381 2HB  LEU A  24       2.271  28.674 -22.297  1.00  2.35           H  
ATOM    382  HG  LEU A  24       0.864  27.349 -19.978  1.00  2.35           H  
ATOM    383 1HD1 LEU A  24       2.842  28.062 -18.700  1.00  2.35           H  
ATOM    384 2HD1 LEU A  24       3.274  26.919 -19.996  1.00  2.35           H  
ATOM    385 3HD1 LEU A  24       3.592  28.658 -20.195  1.00  2.35           H  
ATOM    386 1HD2 LEU A  24       0.842  29.641 -19.074  1.00  2.35           H  
ATOM    387 2HD2 LEU A  24       1.591  30.243 -20.575  1.00  2.35           H  
ATOM    388 3HD2 LEU A  24      -0.050  29.549 -20.611  1.00  2.35           H  
ATOM    389  N   ALA A  25       0.942  26.787 -24.768  1.00  2.38           N  
ATOM    390  CA  ALA A  25       1.246  26.739 -26.193  1.00  2.38           C  
ATOM    391  C   ALA A  25       0.032  27.148 -27.015  1.00  2.38           C  
ATOM    392  O   ALA A  25       0.164  27.902 -27.985  1.00  2.38           O  
ATOM    393  CB  ALA A  25       1.725  25.350 -26.570  1.00  2.38           C  
ATOM    394  H   ALA A  25       0.991  25.922 -24.234  1.00  2.38           H  
ATOM    395  HA  ALA A  25       2.039  27.452 -26.402  1.00  2.38           H  
ATOM    396 1HB  ALA A  25       1.975  25.322 -27.627  1.00  2.38           H  
ATOM    397 2HB  ALA A  25       2.608  25.096 -25.978  1.00  2.38           H  
ATOM    398 3HB  ALA A  25       0.935  24.629 -26.362  1.00  2.38           H  
ATOM    399  N   VAL A  26      -1.157  26.701 -26.598  1.00  2.40           N  
ATOM    400  CA  VAL A  26      -2.387  27.069 -27.279  1.00  2.40           C  
ATOM    401  C   VAL A  26      -2.670  28.540 -27.095  1.00  2.40           C  
ATOM    402  O   VAL A  26      -2.971  29.233 -28.062  1.00  2.40           O  
ATOM    403  CB  VAL A  26      -3.585  26.250 -26.784  1.00  2.40           C  
ATOM    404  CG1 VAL A  26      -4.871  26.823 -27.377  1.00  2.40           C  
ATOM    405  CG2 VAL A  26      -3.434  24.796 -27.225  1.00  2.40           C  
ATOM    406  H   VAL A  26      -1.206  26.068 -25.800  1.00  2.40           H  
ATOM    407  HA  VAL A  26      -2.261  26.870 -28.343  1.00  2.40           H  
ATOM    408  HB  VAL A  26      -3.637  26.309 -25.692  1.00  2.40           H  
ATOM    409 1HG1 VAL A  26      -5.723  26.246 -27.023  1.00  2.40           H  
ATOM    410 2HG1 VAL A  26      -4.982  27.863 -27.065  1.00  2.40           H  
ATOM    411 3HG1 VAL A  26      -4.825  26.774 -28.465  1.00  2.40           H  
ATOM    412 1HG2 VAL A  26      -4.286  24.219 -26.868  1.00  2.40           H  
ATOM    413 2HG2 VAL A  26      -3.393  24.751 -28.312  1.00  2.40           H  
ATOM    414 3HG2 VAL A  26      -2.526  24.377 -26.821  1.00  2.40           H  
ATOM    415  N   ILE A  27      -2.522  29.045 -25.870  1.00  2.40           N  
ATOM    416  CA  ILE A  27      -2.776  30.457 -25.636  1.00  2.40           C  
ATOM    417  C   ILE A  27      -1.848  31.284 -26.485  1.00  2.40           C  
ATOM    418  O   ILE A  27      -2.287  32.217 -27.153  1.00  2.40           O  
ATOM    419  CB  ILE A  27      -2.552  30.823 -24.166  1.00  2.40           C  
ATOM    420  CG1 ILE A  27      -3.632  30.198 -23.317  1.00  2.40           C  
ATOM    421  CG2 ILE A  27      -2.522  32.341 -24.007  1.00  2.40           C  
ATOM    422  CD1 ILE A  27      -3.330  30.240 -21.870  1.00  2.40           C  
ATOM    423  H   ILE A  27      -2.267  28.437 -25.090  1.00  2.40           H  
ATOM    424  HA  ILE A  27      -3.800  30.684 -25.911  1.00  2.40           H  
ATOM    425  HB  ILE A  27      -1.602  30.408 -23.835  1.00  2.40           H  
ATOM    426 1HG1 ILE A  27      -4.564  30.733 -23.487  1.00  2.40           H  
ATOM    427 2HG1 ILE A  27      -3.769  29.160 -23.615  1.00  2.40           H  
ATOM    428 1HG2 ILE A  27      -2.347  32.594 -22.963  1.00  2.40           H  
ATOM    429 2HG2 ILE A  27      -1.722  32.745 -24.614  1.00  2.40           H  
ATOM    430 3HG2 ILE A  27      -3.471  32.765 -24.331  1.00  2.40           H  
ATOM    431 1HD1 ILE A  27      -4.150  29.787 -21.345  1.00  2.40           H  
ATOM    432 2HD1 ILE A  27      -2.415  29.687 -21.673  1.00  2.40           H  
ATOM    433 3HD1 ILE A  27      -3.213  31.269 -21.547  1.00  2.40           H  
ATOM    434  N   GLY A  28      -0.581  30.916 -26.508  1.00  2.39           N  
ATOM    435  CA  GLY A  28       0.400  31.600 -27.311  1.00  2.39           C  
ATOM    436  C   GLY A  28      -0.019  31.629 -28.766  1.00  2.39           C  
ATOM    437  O   GLY A  28      -0.074  32.698 -29.375  1.00  2.39           O  
ATOM    438  H   GLY A  28      -0.273  30.134 -25.933  1.00  2.39           H  
ATOM    439 1HA  GLY A  28       0.547  32.612 -26.943  1.00  2.39           H  
ATOM    440 2HA  GLY A  28       1.336  31.079 -27.209  1.00  2.39           H  
ATOM    441  N   ALA A  29      -0.320  30.458 -29.335  1.00  2.36           N  
ATOM    442  CA  ALA A  29      -0.722  30.383 -30.731  1.00  2.36           C  
ATOM    443  C   ALA A  29      -1.965  31.216 -31.013  1.00  2.36           C  
ATOM    444  O   ALA A  29      -2.023  31.922 -32.020  1.00  2.36           O  
ATOM    445  CB  ALA A  29      -0.993  28.942 -31.100  1.00  2.36           C  
ATOM    446  H   ALA A  29      -0.255  29.596 -28.791  1.00  2.36           H  
ATOM    447  HA  ALA A  29       0.094  30.770 -31.339  1.00  2.36           H  
ATOM    448 1HB  ALA A  29      -1.270  28.878 -32.149  1.00  2.36           H  
ATOM    449 2HB  ALA A  29      -0.097  28.347 -30.918  1.00  2.36           H  
ATOM    450 3HB  ALA A  29      -1.810  28.565 -30.481  1.00  2.36           H  
ATOM    451  N   VAL A  30      -2.941  31.197 -30.108  1.00  2.31           N  
ATOM    452  CA  VAL A  30      -4.145  31.985 -30.313  1.00  2.31           C  
ATOM    453  C   VAL A  30      -3.832  33.463 -30.271  1.00  2.31           C  
ATOM    454  O   VAL A  30      -4.285  34.225 -31.130  1.00  2.31           O  
ATOM    455  CB  VAL A  30      -5.217  31.651 -29.270  1.00  2.31           C  
ATOM    456  CG1 VAL A  30      -6.370  32.645 -29.388  1.00  2.31           C  
ATOM    457  CG2 VAL A  30      -5.729  30.228 -29.512  1.00  2.31           C  
ATOM    458  H   VAL A  30      -2.860  30.606 -29.281  1.00  2.31           H  
ATOM    459  HA  VAL A  30      -4.545  31.745 -31.297  1.00  2.31           H  
ATOM    460  HB  VAL A  30      -4.786  31.730 -28.269  1.00  2.31           H  
ATOM    461 1HG1 VAL A  30      -7.130  32.411 -28.644  1.00  2.31           H  
ATOM    462 2HG1 VAL A  30      -5.993  33.652 -29.216  1.00  2.31           H  
ATOM    463 3HG1 VAL A  30      -6.807  32.586 -30.385  1.00  2.31           H  
ATOM    464 1HG2 VAL A  30      -6.487  29.984 -28.769  1.00  2.31           H  
ATOM    465 2HG2 VAL A  30      -6.160  30.163 -30.509  1.00  2.31           H  
ATOM    466 3HG2 VAL A  30      -4.913  29.526 -29.433  1.00  2.31           H  
ATOM    467  N   LEU A  31      -3.031  33.879 -29.293  1.00  2.28           N  
ATOM    468  CA  LEU A  31      -2.680  35.276 -29.194  1.00  2.28           C  
ATOM    469  C   LEU A  31      -1.910  35.698 -30.425  1.00  2.28           C  
ATOM    470  O   LEU A  31      -2.125  36.793 -30.925  1.00  2.28           O  
ATOM    471  CB  LEU A  31      -1.809  35.547 -27.965  1.00  2.28           C  
ATOM    472  CG  LEU A  31      -2.454  35.407 -26.605  1.00  2.28           C  
ATOM    473  CD1 LEU A  31      -1.354  35.547 -25.540  1.00  2.28           C  
ATOM    474  CD2 LEU A  31      -3.536  36.447 -26.452  1.00  2.28           C  
ATOM    475  H   LEU A  31      -2.674  33.218 -28.606  1.00  2.28           H  
ATOM    476  HA  LEU A  31      -3.593  35.864 -29.129  1.00  2.28           H  
ATOM    477 1HB  LEU A  31      -0.956  34.867 -27.996  1.00  2.28           H  
ATOM    478 2HB  LEU A  31      -1.444  36.563 -28.031  1.00  2.28           H  
ATOM    479  HG  LEU A  31      -2.901  34.431 -26.506  1.00  2.28           H  
ATOM    480 1HD1 LEU A  31      -1.789  35.438 -24.547  1.00  2.28           H  
ATOM    481 2HD1 LEU A  31      -0.605  34.771 -25.696  1.00  2.28           H  
ATOM    482 3HD1 LEU A  31      -0.883  36.525 -25.626  1.00  2.28           H  
ATOM    483 1HD2 LEU A  31      -4.000  36.345 -25.470  1.00  2.28           H  
ATOM    484 2HD2 LEU A  31      -3.100  37.442 -26.547  1.00  2.28           H  
ATOM    485 3HD2 LEU A  31      -4.289  36.303 -27.228  1.00  2.28           H  
ATOM    486  N   PHE A  32      -1.028  34.831 -30.933  1.00  2.27           N  
ATOM    487  CA  PHE A  32      -0.241  35.160 -32.111  1.00  2.27           C  
ATOM    488  C   PHE A  32      -1.128  35.342 -33.324  1.00  2.27           C  
ATOM    489  O   PHE A  32      -0.973  36.310 -34.067  1.00  2.27           O  
ATOM    490  CB  PHE A  32       0.843  34.142 -32.404  1.00  2.27           C  
ATOM    491  CG  PHE A  32       1.711  34.642 -33.512  1.00  2.27           C  
ATOM    492  CD1 PHE A  32       2.703  35.587 -33.230  1.00  2.27           C  
ATOM    493  CD2 PHE A  32       1.533  34.232 -34.823  1.00  2.27           C  
ATOM    494  CE1 PHE A  32       3.499  36.097 -34.233  1.00  2.27           C  
ATOM    495  CE2 PHE A  32       2.331  34.745 -35.834  1.00  2.27           C  
ATOM    496  CZ  PHE A  32       3.315  35.678 -35.536  1.00  2.27           C  
ATOM    497  H   PHE A  32      -0.873  33.938 -30.468  1.00  2.27           H  
ATOM    498  HA  PHE A  32       0.252  36.100 -31.953  1.00  2.27           H  
ATOM    499 1HB  PHE A  32       1.453  33.971 -31.516  1.00  2.27           H  
ATOM    500 2HB  PHE A  32       0.395  33.192 -32.700  1.00  2.27           H  
ATOM    501  HD1 PHE A  32       2.843  35.922 -32.203  1.00  2.27           H  
ATOM    502  HD2 PHE A  32       0.752  33.503 -35.054  1.00  2.27           H  
ATOM    503  HE1 PHE A  32       4.268  36.834 -33.997  1.00  2.27           H  
ATOM    504  HE2 PHE A  32       2.184  34.419 -36.864  1.00  2.27           H  
ATOM    505  HZ  PHE A  32       3.940  36.080 -36.332  1.00  2.27           H  
ATOM    506  N   ILE A  33      -2.062  34.422 -33.535  1.00  2.29           N  
ATOM    507  CA  ILE A  33      -2.956  34.523 -34.675  1.00  2.29           C  
ATOM    508  C   ILE A  33      -3.797  35.790 -34.592  1.00  2.29           C  
ATOM    509  O   ILE A  33      -3.920  36.526 -35.580  1.00  2.29           O  
ATOM    510  CB  ILE A  33      -3.873  33.301 -34.737  1.00  2.29           C  
ATOM    511  CG1 ILE A  33      -3.044  32.051 -35.077  1.00  2.29           C  
ATOM    512  CG2 ILE A  33      -4.981  33.531 -35.762  1.00  2.29           C  
ATOM    513  CD1 ILE A  33      -3.783  30.757 -34.844  1.00  2.29           C  
ATOM    514  H   ILE A  33      -2.147  33.629 -32.898  1.00  2.29           H  
ATOM    515  HA  ILE A  33      -2.357  34.562 -35.582  1.00  2.29           H  
ATOM    516  HB  ILE A  33      -4.317  33.136 -33.752  1.00  2.29           H  
ATOM    517 1HG1 ILE A  33      -2.753  32.097 -36.126  1.00  2.29           H  
ATOM    518 2HG1 ILE A  33      -2.141  32.052 -34.471  1.00  2.29           H  
ATOM    519 1HG2 ILE A  33      -5.633  32.661 -35.789  1.00  2.29           H  
ATOM    520 2HG2 ILE A  33      -5.561  34.409 -35.479  1.00  2.29           H  
ATOM    521 3HG2 ILE A  33      -4.540  33.687 -36.746  1.00  2.29           H  
ATOM    522 1HD1 ILE A  33      -3.136  29.919 -35.103  1.00  2.29           H  
ATOM    523 2HD1 ILE A  33      -4.061  30.689 -33.790  1.00  2.29           H  
ATOM    524 3HD1 ILE A  33      -4.679  30.730 -35.461  1.00  2.29           H  
ATOM    525  N   LEU A  34      -4.364  36.063 -33.415  1.00  2.32           N  
ATOM    526  CA  LEU A  34      -5.156  37.267 -33.259  1.00  2.32           C  
ATOM    527  C   LEU A  34      -4.287  38.495 -33.423  1.00  2.32           C  
ATOM    528  O   LEU A  34      -4.690  39.456 -34.071  1.00  2.32           O  
ATOM    529  CB  LEU A  34      -5.803  37.296 -31.880  1.00  2.32           C  
ATOM    530  CG  LEU A  34      -6.878  36.262 -31.644  1.00  2.32           C  
ATOM    531  CD1 LEU A  34      -7.285  36.304 -30.183  1.00  2.32           C  
ATOM    532  CD2 LEU A  34      -8.048  36.544 -32.564  1.00  2.32           C  
ATOM    533  H   LEU A  34      -4.243  35.428 -32.624  1.00  2.32           H  
ATOM    534  HA  LEU A  34      -5.929  37.278 -34.023  1.00  2.32           H  
ATOM    535 1HB  LEU A  34      -5.023  37.135 -31.133  1.00  2.32           H  
ATOM    536 2HB  LEU A  34      -6.238  38.279 -31.718  1.00  2.32           H  
ATOM    537  HG  LEU A  34      -6.484  35.269 -31.856  1.00  2.32           H  
ATOM    538 1HD1 LEU A  34      -8.052  35.553 -29.998  1.00  2.32           H  
ATOM    539 2HD1 LEU A  34      -6.412  36.095 -29.563  1.00  2.32           H  
ATOM    540 3HD1 LEU A  34      -7.676  37.291 -29.942  1.00  2.32           H  
ATOM    541 1HD2 LEU A  34      -8.825  35.798 -32.400  1.00  2.32           H  
ATOM    542 2HD2 LEU A  34      -8.447  37.538 -32.354  1.00  2.32           H  
ATOM    543 3HD2 LEU A  34      -7.712  36.500 -33.600  1.00  2.32           H  
ATOM    544  N   ALA A  35      -3.078  38.454 -32.872  1.00  2.36           N  
ATOM    545  CA  ALA A  35      -2.164  39.568 -32.973  1.00  2.36           C  
ATOM    546  C   ALA A  35      -1.821  39.833 -34.422  1.00  2.36           C  
ATOM    547  O   ALA A  35      -1.864  40.961 -34.887  1.00  2.36           O  
ATOM    548  CB  ALA A  35      -0.909  39.263 -32.182  1.00  2.36           C  
ATOM    549  H   ALA A  35      -2.782  37.643 -32.343  1.00  2.36           H  
ATOM    550  HA  ALA A  35      -2.651  40.452 -32.565  1.00  2.36           H  
ATOM    551 1HB  ALA A  35      -0.234  40.062 -32.228  1.00  2.36           H  
ATOM    552 2HB  ALA A  35      -1.175  39.086 -31.144  1.00  2.36           H  
ATOM    553 3HB  ALA A  35      -0.438  38.379 -32.595  1.00  2.36           H  
ATOM    554  N   PHE A  36      -1.589  38.784 -35.190  1.00  2.39           N  
ATOM    555  CA  PHE A  36      -1.284  38.962 -36.594  1.00  2.39           C  
ATOM    556  C   PHE A  36      -2.438  39.699 -37.275  1.00  2.39           C  
ATOM    557  O   PHE A  36      -2.232  40.656 -38.022  1.00  2.39           O  
ATOM    558  CB  PHE A  36      -1.045  37.607 -37.254  1.00  2.39           C  
ATOM    559  CG  PHE A  36      -0.735  37.677 -38.707  1.00  2.39           C  
ATOM    560  CD1 PHE A  36       0.546  37.991 -39.131  1.00  2.39           C  
ATOM    561  CD2 PHE A  36      -1.715  37.436 -39.658  1.00  2.39           C  
ATOM    562  CE1 PHE A  36       0.845  38.061 -40.478  1.00  2.39           C  
ATOM    563  CE2 PHE A  36      -1.420  37.505 -41.006  1.00  2.39           C  
ATOM    564  CZ  PHE A  36      -0.137  37.818 -41.416  1.00  2.39           C  
ATOM    565  H   PHE A  36      -1.575  37.849 -34.790  1.00  2.39           H  
ATOM    566  HA  PHE A  36      -0.381  39.566 -36.684  1.00  2.39           H  
ATOM    567 1HB  PHE A  36      -0.222  37.097 -36.746  1.00  2.39           H  
ATOM    568 2HB  PHE A  36      -1.928  36.985 -37.126  1.00  2.39           H  
ATOM    569  HD1 PHE A  36       1.319  38.184 -38.386  1.00  2.39           H  
ATOM    570  HD2 PHE A  36      -2.727  37.191 -39.329  1.00  2.39           H  
ATOM    571  HE1 PHE A  36       1.856  38.309 -40.798  1.00  2.39           H  
ATOM    572  HE2 PHE A  36      -2.198  37.314 -41.745  1.00  2.39           H  
ATOM    573  HZ  PHE A  36       0.098  37.874 -42.477  1.00  2.39           H  
ATOM    574  N   ALA A  37      -3.657  39.210 -37.041  1.00  2.40           N  
ATOM    575  CA  ALA A  37      -4.876  39.778 -37.606  1.00  2.40           C  
ATOM    576  C   ALA A  37      -5.210  41.215 -37.151  1.00  2.40           C  
ATOM    577  O   ALA A  37      -5.727  42.011 -37.938  1.00  2.40           O  
ATOM    578  CB  ALA A  37      -6.043  38.880 -37.235  1.00  2.40           C  
ATOM    579  H   ALA A  37      -3.745  38.400 -36.424  1.00  2.40           H  
ATOM    580  HA  ALA A  37      -4.756  39.790 -38.689  1.00  2.40           H  
ATOM    581 1HB  ALA A  37      -6.953  39.259 -37.692  1.00  2.40           H  
ATOM    582 2HB  ALA A  37      -5.847  37.867 -37.587  1.00  2.40           H  
ATOM    583 3HB  ALA A  37      -6.157  38.869 -36.152  1.00  2.40           H  
ATOM    584  N   LEU A  38      -4.950  41.528 -35.881  1.00  2.40           N  
ATOM    585  CA  LEU A  38      -5.345  42.805 -35.286  1.00  2.40           C  
ATOM    586  C   LEU A  38      -4.251  43.868 -35.195  1.00  2.40           C  
ATOM    587  O   LEU A  38      -4.528  45.074 -35.337  1.00  2.40           O  
ATOM    588  CB  LEU A  38      -5.876  42.516 -33.881  1.00  2.40           C  
ATOM    589  CG  LEU A  38      -7.096  41.582 -33.837  1.00  2.40           C  
ATOM    590  CD1 LEU A  38      -7.448  41.279 -32.394  1.00  2.40           C  
ATOM    591  CD2 LEU A  38      -8.248  42.241 -34.567  1.00  2.40           C  
ATOM    592  H   LEU A  38      -4.520  40.825 -35.283  1.00  2.40           H  
ATOM    593  HA  LEU A  38      -6.156  43.211 -35.888  1.00  2.40           H  
ATOM    594 1HB  LEU A  38      -5.077  42.046 -33.303  1.00  2.40           H  
ATOM    595 2HB  LEU A  38      -6.146  43.455 -33.402  1.00  2.40           H  
ATOM    596  HG  LEU A  38      -6.855  40.642 -34.327  1.00  2.40           H  
ATOM    597 1HD1 LEU A  38      -8.306  40.606 -32.362  1.00  2.40           H  
ATOM    598 2HD1 LEU A  38      -6.595  40.801 -31.912  1.00  2.40           H  
ATOM    599 3HD1 LEU A  38      -7.691  42.204 -31.875  1.00  2.40           H  
ATOM    600 1HD2 LEU A  38      -9.115  41.581 -34.550  1.00  2.40           H  
ATOM    601 2HD2 LEU A  38      -8.498  43.183 -34.080  1.00  2.40           H  
ATOM    602 3HD2 LEU A  38      -7.958  42.431 -35.603  1.00  2.40           H  
ATOM    603  N   LEU A  39      -3.011  43.440 -34.973  1.00  2.39           N  
ATOM    604  CA  LEU A  39      -1.942  44.384 -34.771  1.00  2.39           C  
ATOM    605  C   LEU A  39      -1.704  45.397 -35.864  1.00  2.39           C  
ATOM    606  O   LEU A  39      -1.527  46.540 -35.528  1.00  2.39           O  
ATOM    607  CB  LEU A  39      -0.621  43.717 -34.375  1.00  2.39           C  
ATOM    608  CG  LEU A  39      -0.578  43.204 -32.943  1.00  2.39           C  
ATOM    609  CD1 LEU A  39       0.698  42.517 -32.714  1.00  2.39           C  
ATOM    610  CD2 LEU A  39      -0.716  44.355 -31.996  1.00  2.39           C  
ATOM    611  H   LEU A  39      -2.804  42.451 -34.906  1.00  2.39           H  
ATOM    612  HA  LEU A  39      -2.219  44.953 -33.892  1.00  2.39           H  
ATOM    613 1HB  LEU A  39      -0.445  42.877 -35.031  1.00  2.39           H  
ATOM    614 2HB  LEU A  39       0.184  44.384 -34.507  1.00  2.39           H  
ATOM    615  HG  LEU A  39      -1.384  42.507 -32.783  1.00  2.39           H  
ATOM    616 1HD1 LEU A  39       0.739  42.145 -31.693  1.00  2.39           H  
ATOM    617 2HD1 LEU A  39       0.770  41.696 -33.406  1.00  2.39           H  
ATOM    618 3HD1 LEU A  39       1.516  43.214 -32.872  1.00  2.39           H  
ATOM    619 1HD2 LEU A  39      -0.681  43.985 -30.970  1.00  2.39           H  
ATOM    620 2HD2 LEU A  39       0.097  45.053 -32.151  1.00  2.39           H  
ATOM    621 3HD2 LEU A  39      -1.655  44.850 -32.166  1.00  2.39           H  
ATOM    622  N   PRO A  40      -1.758  45.135 -37.167  1.00  2.39           N  
ATOM    623  CA  PRO A  40      -1.500  46.184 -38.145  1.00  2.39           C  
ATOM    624  C   PRO A  40      -2.301  47.470 -37.840  1.00  2.39           C  
ATOM    625  O   PRO A  40      -1.801  48.580 -38.048  1.00  2.39           O  
ATOM    626  CB  PRO A  40      -1.953  45.507 -39.440  1.00  2.39           C  
ATOM    627  CG  PRO A  40      -1.665  44.022 -39.187  1.00  2.39           C  
ATOM    628  CD  PRO A  40      -2.033  43.809 -37.726  1.00  2.39           C  
ATOM    629  HA  PRO A  40      -0.426  46.397 -38.170  1.00  2.39           H  
ATOM    630 1HB  PRO A  40      -3.017  45.714 -39.625  1.00  2.39           H  
ATOM    631 2HB  PRO A  40      -1.393  45.919 -40.298  1.00  2.39           H  
ATOM    632 1HG  PRO A  40      -2.271  43.394 -39.860  1.00  2.39           H  
ATOM    633 2HG  PRO A  40      -0.614  43.794 -39.399  1.00  2.39           H  
ATOM    634 1HD  PRO A  40      -3.097  43.555 -37.678  1.00  2.39           H  
ATOM    635 2HD  PRO A  40      -1.397  43.036 -37.269  1.00  2.39           H  
ATOM    636  N   HIS A  41      -3.515  47.329 -37.294  1.00  2.39           N  
ATOM    637  CA  HIS A  41      -4.337  48.480 -36.952  1.00  2.39           C  
ATOM    638  C   HIS A  41      -3.783  49.145 -35.703  1.00  2.39           C  
ATOM    639  O   HIS A  41      -3.481  50.344 -35.682  1.00  2.39           O  
ATOM    640  CB  HIS A  41      -5.778  48.024 -36.705  1.00  2.39           C  
ATOM    641  CG  HIS A  41      -6.769  49.103 -36.361  1.00  2.39           C  
ATOM    642  ND1 HIS A  41      -7.225  50.023 -37.283  1.00  2.39           N  
ATOM    643  CD2 HIS A  41      -7.408  49.383 -35.199  1.00  2.39           C  
ATOM    644  CE1 HIS A  41      -8.107  50.823 -36.704  1.00  2.39           C  
ATOM    645  NE2 HIS A  41      -8.246  50.449 -35.444  1.00  2.39           N  
ATOM    646  H   HIS A  41      -3.880  46.407 -37.063  1.00  2.39           H  
ATOM    647  HA  HIS A  41      -4.324  49.205 -37.763  1.00  2.39           H  
ATOM    648 1HB  HIS A  41      -6.143  47.511 -37.595  1.00  2.39           H  
ATOM    649 2HB  HIS A  41      -5.788  47.296 -35.895  1.00  2.39           H  
ATOM    650  HD1 HIS A  41      -6.959  50.079 -38.244  1.00  2.39           H  
ATOM    651  HD2 HIS A  41      -7.373  48.925 -34.209  1.00  2.39           H  
ATOM    652  HE1 HIS A  41      -8.588  51.619 -37.272  1.00  2.39           H  
ATOM    653  N   LEU A  42      -3.627  48.328 -34.668  1.00  2.39           N  
ATOM    654  CA  LEU A  42      -3.216  48.782 -33.348  1.00  2.39           C  
ATOM    655  C   LEU A  42      -1.802  49.363 -33.388  1.00  2.39           C  
ATOM    656  O   LEU A  42      -1.497  50.350 -32.714  1.00  2.39           O  
ATOM    657  CB  LEU A  42      -3.289  47.584 -32.420  1.00  2.39           C  
ATOM    658  CG  LEU A  42      -4.706  47.044 -32.231  1.00  2.39           C  
ATOM    659  CD1 LEU A  42      -4.654  45.731 -31.456  1.00  2.39           C  
ATOM    660  CD2 LEU A  42      -5.544  48.095 -31.529  1.00  2.39           C  
ATOM    661  H   LEU A  42      -3.837  47.337 -34.810  1.00  2.39           H  
ATOM    662  HA  LEU A  42      -3.908  49.553 -33.013  1.00  2.39           H  
ATOM    663 1HB  LEU A  42      -2.676  46.812 -32.822  1.00  2.39           H  
ATOM    664 2HB  LEU A  42      -2.900  47.868 -31.446  1.00  2.39           H  
ATOM    665  HG  LEU A  42      -5.145  46.833 -33.209  1.00  2.39           H  
ATOM    666 1HD1 LEU A  42      -5.663  45.339 -31.337  1.00  2.39           H  
ATOM    667 2HD1 LEU A  42      -4.054  45.010 -32.010  1.00  2.39           H  
ATOM    668 3HD1 LEU A  42      -4.211  45.901 -30.478  1.00  2.39           H  
ATOM    669 1HD2 LEU A  42      -6.561  47.725 -31.405  1.00  2.39           H  
ATOM    670 2HD2 LEU A  42      -5.115  48.313 -30.551  1.00  2.39           H  
ATOM    671 3HD2 LEU A  42      -5.561  49.007 -32.131  1.00  2.39           H  
ATOM    672  N   ILE A  43      -0.955  48.756 -34.206  1.00  2.38           N  
ATOM    673  CA  ILE A  43       0.417  49.157 -34.430  1.00  2.38           C  
ATOM    674  C   ILE A  43       0.491  50.488 -35.109  1.00  2.38           C  
ATOM    675  O   ILE A  43       1.280  51.329 -34.692  1.00  2.38           O  
ATOM    676  CB  ILE A  43       1.168  48.132 -35.282  1.00  2.38           C  
ATOM    677  CG1 ILE A  43       1.333  46.837 -34.538  1.00  2.38           C  
ATOM    678  CG2 ILE A  43       2.454  48.662 -35.690  1.00  2.38           C  
ATOM    679  CD1 ILE A  43       2.177  46.903 -33.328  1.00  2.38           C  
ATOM    680  H   ILE A  43      -1.293  47.958 -34.706  1.00  2.38           H  
ATOM    681  HA  ILE A  43       0.915  49.233 -33.465  1.00  2.38           H  
ATOM    682  HB  ILE A  43       0.579  47.915 -36.175  1.00  2.38           H  
ATOM    683 1HG1 ILE A  43       0.382  46.533 -34.192  1.00  2.38           H  
ATOM    684 2HG1 ILE A  43       1.735  46.092 -35.217  1.00  2.38           H  
ATOM    685 1HG2 ILE A  43       2.968  47.927 -36.308  1.00  2.38           H  
ATOM    686 2HG2 ILE A  43       2.310  49.581 -36.261  1.00  2.38           H  
ATOM    687 3HG2 ILE A  43       3.035  48.869 -34.804  1.00  2.38           H  
ATOM    688 1HD1 ILE A  43       2.210  45.917 -32.875  1.00  2.38           H  
ATOM    689 2HD1 ILE A  43       3.176  47.202 -33.605  1.00  2.38           H  
ATOM    690 3HD1 ILE A  43       1.762  47.621 -32.624  1.00  2.38           H  
ATOM    691  N   ASN A  44      -0.326  50.728 -36.135  1.00  2.36           N  
ATOM    692  CA  ASN A  44      -0.276  52.042 -36.745  1.00  2.36           C  
ATOM    693  C   ASN A  44      -0.717  53.111 -35.749  1.00  2.36           C  
ATOM    694  O   ASN A  44      -0.129  54.195 -35.687  1.00  2.36           O  
ATOM    695  CB  ASN A  44      -1.120  52.077 -37.998  1.00  2.36           C  
ATOM    696  CG  ASN A  44      -0.468  51.358 -39.150  1.00  2.36           C  
ATOM    697  OD1 ASN A  44       0.756  51.153 -39.169  1.00  2.36           O  
ATOM    698  ND2 ASN A  44      -1.258  50.979 -40.122  1.00  2.36           N  
ATOM    699  H   ASN A  44      -0.960  50.015 -36.508  1.00  2.36           H  
ATOM    700  HA  ASN A  44       0.757  52.257 -37.019  1.00  2.36           H  
ATOM    701 1HB  ASN A  44      -2.084  51.600 -37.790  1.00  2.36           H  
ATOM    702 2HB  ASN A  44      -1.316  53.110 -38.280  1.00  2.36           H  
ATOM    703 1HD2 ASN A  44      -0.881  50.500 -40.913  1.00  2.36           H  
ATOM    704 2HD2 ASN A  44      -2.237  51.161 -40.066  1.00  2.36           H  
ATOM    705  N   GLN A  45      -1.717  52.793 -34.917  1.00  2.32           N  
ATOM    706  CA  GLN A  45      -2.188  53.762 -33.932  1.00  2.32           C  
ATOM    707  C   GLN A  45      -1.131  54.017 -32.861  1.00  2.32           C  
ATOM    708  O   GLN A  45      -0.860  55.166 -32.494  1.00  2.32           O  
ATOM    709  CB  GLN A  45      -3.454  53.235 -33.251  1.00  2.32           C  
ATOM    710  CG  GLN A  45      -4.667  53.150 -34.141  1.00  2.32           C  
ATOM    711  CD  GLN A  45      -5.842  52.489 -33.445  1.00  2.32           C  
ATOM    712  OE1 GLN A  45      -5.689  51.684 -32.517  1.00  2.32           O  
ATOM    713  NE2 GLN A  45      -7.037  52.837 -33.888  1.00  2.32           N  
ATOM    714  H   GLN A  45      -2.186  51.887 -35.008  1.00  2.32           H  
ATOM    715  HA  GLN A  45      -2.402  54.703 -34.438  1.00  2.32           H  
ATOM    716 1HB  GLN A  45      -3.265  52.237 -32.861  1.00  2.32           H  
ATOM    717 2HB  GLN A  45      -3.699  53.872 -32.403  1.00  2.32           H  
ATOM    718 1HG  GLN A  45      -4.963  54.156 -34.432  1.00  2.32           H  
ATOM    719 2HG  GLN A  45      -4.418  52.566 -35.023  1.00  2.32           H  
ATOM    720 1HE2 GLN A  45      -7.861  52.440 -33.477  1.00  2.32           H  
ATOM    721 2HE2 GLN A  45      -7.120  53.486 -34.640  1.00  2.32           H  
ATOM    722  N   THR A  46      -0.503  52.936 -32.396  1.00  2.29           N  
ATOM    723  CA  THR A  46       0.505  52.985 -31.355  1.00  2.29           C  
ATOM    724  C   THR A  46       1.748  53.696 -31.845  1.00  2.29           C  
ATOM    725  O   THR A  46       2.321  54.526 -31.132  1.00  2.29           O  
ATOM    726  CB  THR A  46       0.887  51.573 -30.889  1.00  2.29           C  
ATOM    727  OG1 THR A  46      -0.277  50.900 -30.378  1.00  2.29           O  
ATOM    728  CG2 THR A  46       1.925  51.669 -29.802  1.00  2.29           C  
ATOM    729  H   THR A  46      -0.775  52.020 -32.745  1.00  2.29           H  
ATOM    730  HA  THR A  46       0.103  53.540 -30.508  1.00  2.29           H  
ATOM    731  HB  THR A  46       1.289  51.008 -31.730  1.00  2.29           H  
ATOM    732  HG1 THR A  46      -0.900  50.745 -31.124  1.00  2.29           H  
ATOM    733 1HG2 THR A  46       2.206  50.669 -29.471  1.00  2.29           H  
ATOM    734 2HG2 THR A  46       2.787  52.180 -30.195  1.00  2.29           H  
ATOM    735 3HG2 THR A  46       1.522  52.231 -28.962  1.00  2.29           H  
ATOM    736  N   THR A  47       2.157  53.369 -33.071  1.00  2.25           N  
ATOM    737  CA  THR A  47       3.338  53.941 -33.665  1.00  2.25           C  
ATOM    738  C   THR A  47       3.178  55.421 -33.789  1.00  2.25           C  
ATOM    739  O   THR A  47       4.034  56.180 -33.340  1.00  2.25           O  
ATOM    740  CB  THR A  47       3.596  53.367 -35.074  1.00  2.25           C  
ATOM    741  OG1 THR A  47       3.818  51.963 -34.979  1.00  2.25           O  
ATOM    742  CG2 THR A  47       4.808  54.052 -35.737  1.00  2.25           C  
ATOM    743  H   THR A  47       1.639  52.682 -33.604  1.00  2.25           H  
ATOM    744  HA  THR A  47       4.175  53.741 -33.020  1.00  2.25           H  
ATOM    745  HB  THR A  47       2.712  53.537 -35.691  1.00  2.25           H  
ATOM    746  HG1 THR A  47       2.981  51.538 -34.704  1.00  2.25           H  
ATOM    747 1HG2 THR A  47       4.958  53.637 -36.728  1.00  2.25           H  
ATOM    748 2HG2 THR A  47       4.621  55.125 -35.819  1.00  2.25           H  
ATOM    749 3HG2 THR A  47       5.695  53.888 -35.146  1.00  2.25           H  
ATOM    750  N   GLN A  48       2.054  55.862 -34.341  1.00  2.20           N  
ATOM    751  CA  GLN A  48       1.893  57.283 -34.487  1.00  2.20           C  
ATOM    752  C   GLN A  48       1.860  57.946 -33.126  1.00  2.20           C  
ATOM    753  O   GLN A  48       2.503  58.970 -32.938  1.00  2.20           O  
ATOM    754  CB  GLN A  48       0.642  57.600 -35.298  1.00  2.20           C  
ATOM    755  CG  GLN A  48       0.786  57.215 -36.756  1.00  2.20           C  
ATOM    756  CD  GLN A  48      -0.455  57.483 -37.581  1.00  2.20           C  
ATOM    757  OE1 GLN A  48      -1.187  58.455 -37.352  1.00  2.20           O  
ATOM    758  NE2 GLN A  48      -0.701  56.616 -38.560  1.00  2.20           N  
ATOM    759  H   GLN A  48       1.336  55.223 -34.691  1.00  2.20           H  
ATOM    760  HA  GLN A  48       2.752  57.672 -35.029  1.00  2.20           H  
ATOM    761 1HB  GLN A  48      -0.206  57.045 -34.881  1.00  2.20           H  
ATOM    762 2HB  GLN A  48       0.414  58.663 -35.230  1.00  2.20           H  
ATOM    763 1HG  GLN A  48       1.611  57.770 -37.177  1.00  2.20           H  
ATOM    764 2HG  GLN A  48       1.001  56.150 -36.807  1.00  2.20           H  
ATOM    765 1HE2 GLN A  48      -1.504  56.734 -39.145  1.00  2.20           H  
ATOM    766 2HE2 GLN A  48      -0.080  55.846 -38.707  1.00  2.20           H  
ATOM    767  N   ASN A  49       1.205  57.344 -32.133  1.00  2.15           N  
ATOM    768  CA  ASN A  49       1.178  57.998 -30.834  1.00  2.15           C  
ATOM    769  C   ASN A  49       2.579  58.141 -30.249  1.00  2.15           C  
ATOM    770  O   ASN A  49       2.936  59.214 -29.758  1.00  2.15           O  
ATOM    771  CB  ASN A  49       0.293  57.229 -29.877  1.00  2.15           C  
ATOM    772  CG  ASN A  49      -1.173  57.381 -30.186  1.00  2.15           C  
ATOM    773  OD1 ASN A  49      -1.595  58.316 -30.880  1.00  2.15           O  
ATOM    774  ND2 ASN A  49      -1.965  56.470 -29.679  1.00  2.15           N  
ATOM    775  H   ASN A  49       0.680  56.480 -32.281  1.00  2.15           H  
ATOM    776  HA  ASN A  49       0.771  59.002 -30.962  1.00  2.15           H  
ATOM    777 1HB  ASN A  49       0.549  56.168 -29.929  1.00  2.15           H  
ATOM    778 2HB  ASN A  49       0.483  57.560 -28.858  1.00  2.15           H  
ATOM    779 1HD2 ASN A  49      -2.947  56.513 -29.851  1.00  2.15           H  
ATOM    780 2HD2 ASN A  49      -1.583  55.730 -29.129  1.00  2.15           H  
ATOM    781  N   ALA A  50       3.398  57.088 -30.342  1.00  2.09           N  
ATOM    782  CA  ALA A  50       4.756  57.146 -29.806  1.00  2.09           C  
ATOM    783  C   ALA A  50       5.587  58.205 -30.510  1.00  2.09           C  
ATOM    784  O   ALA A  50       6.338  58.955 -29.878  1.00  2.09           O  
ATOM    785  CB  ALA A  50       5.423  55.802 -29.956  1.00  2.09           C  
ATOM    786  H   ALA A  50       3.062  56.223 -30.767  1.00  2.09           H  
ATOM    787  HA  ALA A  50       4.693  57.406 -28.749  1.00  2.09           H  
ATOM    788 1HB  ALA A  50       6.424  55.835 -29.536  1.00  2.09           H  
ATOM    789 2HB  ALA A  50       4.828  55.058 -29.429  1.00  2.09           H  
ATOM    790 3HB  ALA A  50       5.479  55.545 -31.016  1.00  2.09           H  
ATOM    791  N   VAL A  51       5.425  58.291 -31.822  1.00  2.03           N  
ATOM    792  CA  VAL A  51       6.155  59.260 -32.605  1.00  2.03           C  
ATOM    793  C   VAL A  51       5.725  60.673 -32.245  1.00  2.03           C  
ATOM    794  O   VAL A  51       6.561  61.558 -32.106  1.00  2.03           O  
ATOM    795  CB  VAL A  51       5.974  58.983 -34.079  1.00  2.03           C  
ATOM    796  CG1 VAL A  51       6.560  60.092 -34.849  1.00  2.03           C  
ATOM    797  CG2 VAL A  51       6.667  57.654 -34.437  1.00  2.03           C  
ATOM    798  H   VAL A  51       4.791  57.646 -32.298  1.00  2.03           H  
ATOM    799  HA  VAL A  51       7.214  59.151 -32.377  1.00  2.03           H  
ATOM    800  HB  VAL A  51       4.913  58.921 -34.300  1.00  2.03           H  
ATOM    801 1HG1 VAL A  51       6.420  59.912 -35.896  1.00  2.03           H  
ATOM    802 2HG1 VAL A  51       6.068  61.023 -34.572  1.00  2.03           H  
ATOM    803 3HG1 VAL A  51       7.624  60.155 -34.624  1.00  2.03           H  
ATOM    804 1HG2 VAL A  51       6.520  57.452 -35.483  1.00  2.03           H  
ATOM    805 2HG2 VAL A  51       7.735  57.724 -34.221  1.00  2.03           H  
ATOM    806 3HG2 VAL A  51       6.248  56.846 -33.862  1.00  2.03           H  
ATOM    807  N   ILE A  52       4.422  60.886 -32.076  1.00  1.96           N  
ATOM    808  CA  ILE A  52       3.903  62.186 -31.671  1.00  1.96           C  
ATOM    809  C   ILE A  52       4.456  62.568 -30.286  1.00  1.96           C  
ATOM    810  O   ILE A  52       4.888  63.698 -30.056  1.00  1.96           O  
ATOM    811  CB  ILE A  52       2.363  62.174 -31.677  1.00  1.96           C  
ATOM    812  CG1 ILE A  52       1.832  62.007 -33.107  1.00  1.96           C  
ATOM    813  CG2 ILE A  52       1.839  63.431 -31.103  1.00  1.96           C  
ATOM    814  CD1 ILE A  52       2.160  63.140 -33.981  1.00  1.96           C  
ATOM    815  H   ILE A  52       3.768  60.119 -32.232  1.00  1.96           H  
ATOM    816  HA  ILE A  52       4.230  62.925 -32.397  1.00  1.96           H  
ATOM    817  HB  ILE A  52       2.007  61.324 -31.091  1.00  1.96           H  
ATOM    818 1HG1 ILE A  52       2.285  61.155 -33.560  1.00  1.96           H  
ATOM    819 2HG1 ILE A  52       0.757  61.863 -33.078  1.00  1.96           H  
ATOM    820 1HG2 ILE A  52       0.752  63.401 -31.109  1.00  1.96           H  
ATOM    821 2HG2 ILE A  52       2.198  63.533 -30.080  1.00  1.96           H  
ATOM    822 3HG2 ILE A  52       2.184  64.273 -31.700  1.00  1.96           H  
ATOM    823 1HD1 ILE A  52       1.776  62.960 -34.988  1.00  1.96           H  
ATOM    824 2HD1 ILE A  52       1.715  64.039 -33.580  1.00  1.96           H  
ATOM    825 3HD1 ILE A  52       3.236  63.245 -34.018  1.00  1.96           H  
ATOM    826  N   GLN A  53       4.519  61.611 -29.368  1.00  1.88           N  
ATOM    827  CA  GLN A  53       5.086  61.880 -28.050  1.00  1.88           C  
ATOM    828  C   GLN A  53       6.565  62.276 -28.164  1.00  1.88           C  
ATOM    829  O   GLN A  53       7.027  63.201 -27.493  1.00  1.88           O  
ATOM    830  CB  GLN A  53       4.940  60.643 -27.159  1.00  1.88           C  
ATOM    831  CG  GLN A  53       3.512  60.341 -26.752  1.00  1.88           C  
ATOM    832  CD  GLN A  53       3.374  59.008 -26.036  1.00  1.88           C  
ATOM    833  OE1 GLN A  53       4.265  58.152 -26.079  1.00  1.88           O  
ATOM    834  NE2 GLN A  53       2.240  58.821 -25.370  1.00  1.88           N  
ATOM    835  H   GLN A  53       4.142  60.686 -29.574  1.00  1.88           H  
ATOM    836  HA  GLN A  53       4.542  62.709 -27.601  1.00  1.88           H  
ATOM    837 1HB  GLN A  53       5.323  59.774 -27.687  1.00  1.88           H  
ATOM    838 2HB  GLN A  53       5.536  60.767 -26.258  1.00  1.88           H  
ATOM    839 1HG  GLN A  53       3.182  61.122 -26.070  1.00  1.88           H  
ATOM    840 2HG  GLN A  53       2.879  60.334 -27.629  1.00  1.88           H  
ATOM    841 1HE2 GLN A  53       2.085  57.964 -24.878  1.00  1.88           H  
ATOM    842 2HE2 GLN A  53       1.543  59.537 -25.362  1.00  1.88           H  
ATOM    843  N   ALA A  54       7.276  61.660 -29.111  1.00  1.77           N  
ATOM    844  CA  ALA A  54       8.706  61.877 -29.330  1.00  1.77           C  
ATOM    845  C   ALA A  54       9.026  63.239 -29.949  1.00  1.77           C  
ATOM    846  O   ALA A  54      10.208  63.569 -30.130  1.00  1.77           O  
ATOM    847  CB  ALA A  54       9.266  60.790 -30.240  1.00  1.77           C  
ATOM    848  H   ALA A  54       6.824  60.922 -29.651  1.00  1.77           H  
ATOM    849  HA  ALA A  54       9.198  61.820 -28.360  1.00  1.77           H  
ATOM    850 1HB  ALA A  54      10.337  60.932 -30.365  1.00  1.77           H  
ATOM    851 2HB  ALA A  54       9.076  59.811 -29.799  1.00  1.77           H  
ATOM    852 3HB  ALA A  54       8.783  60.844 -31.210  1.00  1.77           H  
ATOM    853  N   VAL A  55       8.005  64.005 -30.329  1.00  1.64           N  
ATOM    854  CA  VAL A  55       8.235  65.311 -30.911  1.00  1.64           C  
ATOM    855  C   VAL A  55       7.651  66.463 -30.105  1.00  1.64           C  
ATOM    856  O   VAL A  55       7.726  67.617 -30.536  1.00  1.64           O  
ATOM    857  CB  VAL A  55       7.728  65.333 -32.343  1.00  1.64           C  
ATOM    858  CG1 VAL A  55       8.497  64.377 -33.181  1.00  1.64           C  
ATOM    859  CG2 VAL A  55       6.368  64.887 -32.361  1.00  1.64           C  
ATOM    860  H   VAL A  55       7.039  63.700 -30.187  1.00  1.64           H  
ATOM    861  HA  VAL A  55       9.297  65.463 -30.960  1.00  1.64           H  
ATOM    862  HB  VAL A  55       7.819  66.336 -32.756  1.00  1.64           H  
ATOM    863 1HG1 VAL A  55       8.091  64.411 -34.156  1.00  1.64           H  
ATOM    864 2HG1 VAL A  55       9.532  64.666 -33.204  1.00  1.64           H  
ATOM    865 3HG1 VAL A  55       8.402  63.367 -32.784  1.00  1.64           H  
ATOM    866 1HG2 VAL A  55       6.022  64.867 -33.370  1.00  1.64           H  
ATOM    867 2HG2 VAL A  55       6.354  63.907 -31.966  1.00  1.64           H  
ATOM    868 3HG2 VAL A  55       5.748  65.538 -31.751  1.00  1.64           H  
ATOM    869  N   ILE A  56       7.060  66.172 -28.949  1.00  1.51           N  
ATOM    870  CA  ILE A  56       6.513  67.256 -28.140  1.00  1.51           C  
ATOM    871  C   ILE A  56       7.649  67.762 -27.268  1.00  1.51           C  
ATOM    872  O   ILE A  56       8.486  66.957 -26.846  1.00  1.51           O  
ATOM    873  CB  ILE A  56       5.394  66.762 -27.211  1.00  1.51           C  
ATOM    874  CG1 ILE A  56       4.537  67.918 -26.717  1.00  1.51           C  
ATOM    875  CG2 ILE A  56       6.011  66.090 -25.998  1.00  1.51           C  
ATOM    876  CD1 ILE A  56       3.287  67.423 -26.074  1.00  1.51           C  
ATOM    877  H   ILE A  56       7.015  65.207 -28.610  1.00  1.51           H  
ATOM    878  HA  ILE A  56       6.152  68.058 -28.782  1.00  1.51           H  
ATOM    879  HB  ILE A  56       4.767  66.049 -27.737  1.00  1.51           H  
ATOM    880 1HG1 ILE A  56       5.085  68.534 -26.005  1.00  1.51           H  
ATOM    881 2HG1 ILE A  56       4.259  68.541 -27.573  1.00  1.51           H  
ATOM    882 1HG2 ILE A  56       5.224  65.731 -25.339  1.00  1.51           H  
ATOM    883 2HG2 ILE A  56       6.620  65.259 -26.315  1.00  1.51           H  
ATOM    884 3HG2 ILE A  56       6.631  66.806 -25.459  1.00  1.51           H  
ATOM    885 1HD1 ILE A  56       2.657  68.236 -25.769  1.00  1.51           H  
ATOM    886 2HD1 ILE A  56       2.766  66.834 -26.781  1.00  1.51           H  
ATOM    887 3HD1 ILE A  56       3.535  66.810 -25.211  1.00  1.51           H  
ATOM    888  N   VAL A  57       7.695  69.056 -26.961  1.00  1.39           N  
ATOM    889  CA  VAL A  57       8.734  69.469 -26.021  1.00  1.39           C  
ATOM    890  C   VAL A  57       8.169  70.061 -24.736  1.00  1.39           C  
ATOM    891  O   VAL A  57       7.961  71.260 -24.629  1.00  1.39           O  
ATOM    892  CB  VAL A  57       9.681  70.483 -26.665  1.00  1.39           C  
ATOM    893  CG1 VAL A  57      10.697  70.834 -25.699  1.00  1.39           C  
ATOM    894  CG2 VAL A  57      10.333  69.890 -27.842  1.00  1.39           C  
ATOM    895  H   VAL A  57       7.010  69.714 -27.344  1.00  1.39           H  
ATOM    896  HA  VAL A  57       9.327  68.596 -25.749  1.00  1.39           H  
ATOM    897  HB  VAL A  57       9.128  71.382 -26.943  1.00  1.39           H  
ATOM    898 1HG1 VAL A  57      11.382  71.561 -26.123  1.00  1.39           H  
ATOM    899 2HG1 VAL A  57      10.198  71.238 -24.849  1.00  1.39           H  
ATOM    900 3HG1 VAL A  57      11.235  69.936 -25.414  1.00  1.39           H  
ATOM    901 1HG2 VAL A  57      11.022  70.603 -28.269  1.00  1.39           H  
ATOM    902 2HG2 VAL A  57      10.874  69.030 -27.508  1.00  1.39           H  
ATOM    903 3HG2 VAL A  57       9.587  69.602 -28.578  1.00  1.39           H  
ATOM    904  N   ASP A  58       7.973  69.229 -23.722  1.00  1.31           N  
ATOM    905  CA  ASP A  58       7.395  69.757 -22.487  1.00  1.31           C  
ATOM    906  C   ASP A  58       8.441  70.059 -21.419  1.00  1.31           C  
ATOM    907  O   ASP A  58       8.112  70.507 -20.319  1.00  1.31           O  
ATOM    908  CB  ASP A  58       6.425  68.733 -21.900  1.00  1.31           C  
ATOM    909  CG  ASP A  58       7.122  67.386 -21.475  1.00  1.31           C  
ATOM    910  OD1 ASP A  58       8.328  67.240 -21.676  1.00  1.31           O  
ATOM    911  OD2 ASP A  58       6.427  66.533 -20.969  1.00  1.31           O  
ATOM    912  H   ASP A  58       8.173  68.242 -23.826  1.00  1.31           H  
ATOM    913  HA  ASP A  58       6.858  70.681 -22.718  1.00  1.31           H  
ATOM    914 1HB  ASP A  58       5.939  69.164 -21.023  1.00  1.31           H  
ATOM    915 2HB  ASP A  58       5.648  68.508 -22.633  1.00  1.31           H  
ATOM    916  N   SER A  59       9.697  69.802 -21.745  1.00  1.29           N  
ATOM    917  CA  SER A  59      10.775  69.950 -20.785  1.00  1.29           C  
ATOM    918  C   SER A  59      12.147  69.906 -21.413  1.00  1.29           C  
ATOM    919  O   SER A  59      12.341  69.341 -22.494  1.00  1.29           O  
ATOM    920  CB  SER A  59      10.688  68.842 -19.748  1.00  1.29           C  
ATOM    921  OG  SER A  59      10.911  67.583 -20.340  1.00  1.29           O  
ATOM    922  H   SER A  59       9.883  69.453 -22.670  1.00  1.29           H  
ATOM    923  HA  SER A  59      10.658  70.917 -20.291  1.00  1.29           H  
ATOM    924 1HB  SER A  59      11.432  69.015 -18.974  1.00  1.29           H  
ATOM    925 2HB  SER A  59       9.712  68.848 -19.266  1.00  1.29           H  
ATOM    926  HG  SER A  59      10.044  67.352 -20.807  1.00  1.29           H  
ATOM    927  N   THR A  60      13.137  70.325 -20.632  1.00  1.32           N  
ATOM    928  CA  THR A  60      14.530  70.272 -21.049  1.00  1.32           C  
ATOM    929  C   THR A  60      15.060  68.838 -21.124  1.00  1.32           C  
ATOM    930  O   THR A  60      16.120  68.586 -21.695  1.00  1.32           O  
ATOM    931  CB  THR A  60      15.415  71.072 -20.074  1.00  1.32           C  
ATOM    932  OG1 THR A  60      15.309  70.503 -18.762  1.00  1.32           O  
ATOM    933  CG2 THR A  60      14.984  72.511 -20.011  1.00  1.32           C  
ATOM    934  H   THR A  60      12.910  70.745 -19.741  1.00  1.32           H  
ATOM    935  HA  THR A  60      14.600  70.718 -22.028  1.00  1.32           H  
ATOM    936  HB  THR A  60      16.452  71.021 -20.406  1.00  1.32           H  
ATOM    937  HG1 THR A  60      15.903  70.966 -18.163  1.00  1.32           H  
ATOM    938 1HG2 THR A  60      15.624  73.051 -19.315  1.00  1.32           H  
ATOM    939 2HG2 THR A  60      15.069  72.957 -20.987  1.00  1.32           H  
ATOM    940 3HG2 THR A  60      13.953  72.565 -19.670  1.00  1.32           H  
ATOM    941  N   SER A  61      14.329  67.902 -20.515  1.00  1.40           N  
ATOM    942  CA  SER A  61      14.722  66.504 -20.492  1.00  1.40           C  
ATOM    943  C   SER A  61      14.351  65.751 -21.774  1.00  1.40           C  
ATOM    944  O   SER A  61      14.793  64.616 -21.970  1.00  1.40           O  
ATOM    945  CB  SER A  61      14.097  65.802 -19.296  1.00  1.40           C  
ATOM    946  OG  SER A  61      12.698  65.621 -19.438  1.00  1.40           O  
ATOM    947  H   SER A  61      13.471  68.178 -20.062  1.00  1.40           H  
ATOM    948  HA  SER A  61      15.807  66.463 -20.384  1.00  1.40           H  
ATOM    949 1HB  SER A  61      14.575  64.834 -19.154  1.00  1.40           H  
ATOM    950 2HB  SER A  61      14.292  66.393 -18.405  1.00  1.40           H  
ATOM    951  HG  SER A  61      12.299  66.462 -19.743  1.00  1.40           H  
ATOM    952  N   SER A  62      13.522  66.347 -22.638  1.00  1.50           N  
ATOM    953  CA  SER A  62      13.122  65.633 -23.846  1.00  1.50           C  
ATOM    954  C   SER A  62      14.193  65.684 -24.916  1.00  1.50           C  
ATOM    955  O   SER A  62      14.737  66.746 -25.221  1.00  1.50           O  
ATOM    956  CB  SER A  62      11.818  66.175 -24.423  1.00  1.50           C  
ATOM    957  OG  SER A  62      11.515  65.555 -25.680  1.00  1.50           O  
ATOM    958  H   SER A  62      13.173  67.292 -22.467  1.00  1.50           H  
ATOM    959  HA  SER A  62      12.961  64.587 -23.582  1.00  1.50           H  
ATOM    960 1HB  SER A  62      11.010  65.985 -23.716  1.00  1.50           H  
ATOM    961 2HB  SER A  62      11.888  67.259 -24.550  1.00  1.50           H  
ATOM    962  HG  SER A  62      10.569  65.744 -25.847  1.00  1.50           H  
ATOM    963  N   GLN A  63      14.384  64.567 -25.604  1.00  1.59           N  
ATOM    964  CA  GLN A  63      15.308  64.521 -26.730  1.00  1.59           C  
ATOM    965  C   GLN A  63      14.968  65.591 -27.752  1.00  1.59           C  
ATOM    966  O   GLN A  63      15.850  66.121 -28.436  1.00  1.59           O  
ATOM    967  CB  GLN A  63      15.258  63.153 -27.429  1.00  1.59           C  
ATOM    968  CG  GLN A  63      16.214  63.027 -28.625  1.00  1.59           C  
ATOM    969  CD  GLN A  63      16.183  61.645 -29.291  1.00  1.59           C  
ATOM    970  OE1 GLN A  63      15.118  61.079 -29.572  1.00  1.59           O  
ATOM    971  NE2 GLN A  63      17.367  61.105 -29.557  1.00  1.59           N  
ATOM    972  H   GLN A  63      13.897  63.729 -25.319  1.00  1.59           H  
ATOM    973  HA  GLN A  63      16.318  64.705 -26.362  1.00  1.59           H  
ATOM    974 1HB  GLN A  63      15.499  62.367 -26.714  1.00  1.59           H  
ATOM    975 2HB  GLN A  63      14.245  62.970 -27.792  1.00  1.59           H  
ATOM    976 1HG  GLN A  63      15.935  63.769 -29.373  1.00  1.59           H  
ATOM    977 2HG  GLN A  63      17.232  63.214 -28.280  1.00  1.59           H  
ATOM    978 1HE2 GLN A  63      17.422  60.208 -29.998  1.00  1.59           H  
ATOM    979 2HE2 GLN A  63      18.206  61.599 -29.321  1.00  1.59           H  
ATOM    980  N   ARG A  64      13.676  65.870 -27.905  1.00  1.66           N  
ATOM    981  CA  ARG A  64      13.272  66.823 -28.906  1.00  1.66           C  
ATOM    982  C   ARG A  64      13.771  68.227 -28.518  1.00  1.66           C  
ATOM    983  O   ARG A  64      14.082  69.044 -29.385  1.00  1.66           O  
ATOM    984  CB  ARG A  64      11.789  66.748 -29.164  1.00  1.66           C  
ATOM    985  CG  ARG A  64      11.378  67.500 -30.373  1.00  1.66           C  
ATOM    986  CD  ARG A  64      12.067  66.885 -31.583  1.00  1.66           C  
ATOM    987  NE  ARG A  64      11.798  65.443 -31.702  1.00  1.66           N  
ATOM    988  CZ  ARG A  64      12.367  64.593 -32.584  1.00  1.66           C  
ATOM    989  NH1 ARG A  64      13.259  64.985 -33.480  1.00  1.66           N  
ATOM    990  NH2 ARG A  64      12.002  63.330 -32.528  1.00  1.66           N  
ATOM    991  H   ARG A  64      12.972  65.471 -27.278  1.00  1.66           H  
ATOM    992  HA  ARG A  64      13.755  66.548 -29.843  1.00  1.66           H  
ATOM    993 1HB  ARG A  64      11.519  65.706 -29.343  1.00  1.66           H  
ATOM    994 2HB  ARG A  64      11.223  67.068 -28.307  1.00  1.66           H  
ATOM    995 1HG  ARG A  64      10.312  67.494 -30.503  1.00  1.66           H  
ATOM    996 2HG  ARG A  64      11.725  68.526 -30.280  1.00  1.66           H  
ATOM    997 1HD  ARG A  64      11.724  67.363 -32.490  1.00  1.66           H  
ATOM    998 2HD  ARG A  64      13.126  67.015 -31.498  1.00  1.66           H  
ATOM    999  HE  ARG A  64      11.128  65.013 -31.047  1.00  1.66           H  
ATOM   1000 1HH1 ARG A  64      13.588  65.965 -33.532  1.00  1.66           H  
ATOM   1001 2HH1 ARG A  64      13.657  64.317 -34.116  1.00  1.66           H  
ATOM   1002 1HH2 ARG A  64      11.316  63.058 -31.804  1.00  1.66           H  
ATOM   1003 2HH2 ARG A  64      12.400  62.663 -33.171  1.00  1.66           H  
ATOM   1004  N   TYR A  65      13.837  68.521 -27.209  1.00  1.71           N  
ATOM   1005  CA  TYR A  65      14.344  69.811 -26.762  1.00  1.71           C  
ATOM   1006  C   TYR A  65      15.739  69.939 -27.309  1.00  1.71           C  
ATOM   1007  O   TYR A  65      16.058  70.909 -27.970  1.00  1.71           O  
ATOM   1008  CB  TYR A  65      14.395  69.933 -25.225  1.00  1.71           C  
ATOM   1009  CG  TYR A  65      15.016  71.233 -24.645  1.00  1.71           C  
ATOM   1010  CD1 TYR A  65      14.295  72.417 -24.555  1.00  1.71           C  
ATOM   1011  CD2 TYR A  65      16.319  71.199 -24.164  1.00  1.71           C  
ATOM   1012  CE1 TYR A  65      14.876  73.556 -23.979  1.00  1.71           C  
ATOM   1013  CE2 TYR A  65      16.898  72.326 -23.604  1.00  1.71           C  
ATOM   1014  CZ  TYR A  65      16.187  73.508 -23.504  1.00  1.71           C  
ATOM   1015  OH  TYR A  65      16.813  74.632 -22.930  1.00  1.71           O  
ATOM   1016  H   TYR A  65      13.620  67.820 -26.511  1.00  1.71           H  
ATOM   1017  HA  TYR A  65      13.729  70.608 -27.178  1.00  1.71           H  
ATOM   1018 1HB  TYR A  65      13.405  69.823 -24.815  1.00  1.71           H  
ATOM   1019 2HB  TYR A  65      14.979  69.113 -24.828  1.00  1.71           H  
ATOM   1020  HD1 TYR A  65      13.280  72.456 -24.920  1.00  1.71           H  
ATOM   1021  HD2 TYR A  65      16.889  70.269 -24.225  1.00  1.71           H  
ATOM   1022  HE1 TYR A  65      14.302  74.467 -23.901  1.00  1.71           H  
ATOM   1023  HE2 TYR A  65      17.921  72.276 -23.233  1.00  1.71           H  
ATOM   1024  HH  TYR A  65      16.191  75.401 -22.822  1.00  1.71           H  
ATOM   1025  N   ASN A  66      16.568  68.922 -27.090  1.00  1.76           N  
ATOM   1026  CA  ASN A  66      17.955  68.988 -27.561  1.00  1.76           C  
ATOM   1027  C   ASN A  66      18.073  69.124 -29.090  1.00  1.76           C  
ATOM   1028  O   ASN A  66      18.890  69.912 -29.602  1.00  1.76           O  
ATOM   1029  CB  ASN A  66      18.699  67.767 -27.079  1.00  1.76           C  
ATOM   1030  CG  ASN A  66      18.993  67.840 -25.627  1.00  1.76           C  
ATOM   1031  OD1 ASN A  66      19.055  68.936 -25.055  1.00  1.76           O  
ATOM   1032  ND2 ASN A  66      19.164  66.702 -25.008  1.00  1.76           N  
ATOM   1033  H   ASN A  66      16.216  68.118 -26.560  1.00  1.76           H  
ATOM   1034  HA  ASN A  66      18.418  69.869 -27.121  1.00  1.76           H  
ATOM   1035 1HB  ASN A  66      18.105  66.875 -27.279  1.00  1.76           H  
ATOM   1036 2HB  ASN A  66      19.632  67.670 -27.624  1.00  1.76           H  
ATOM   1037 1HD2 ASN A  66      19.351  66.693 -24.026  1.00  1.76           H  
ATOM   1038 2HD2 ASN A  66      19.097  65.843 -25.516  1.00  1.76           H  
ATOM   1039  N   ASP A  67      17.170  68.453 -29.815  1.00  1.84           N  
ATOM   1040  CA  ASP A  67      17.151  68.490 -31.277  1.00  1.84           C  
ATOM   1041  C   ASP A  67      16.933  69.915 -31.780  1.00  1.84           C  
ATOM   1042  O   ASP A  67      17.481  70.315 -32.826  1.00  1.84           O  
ATOM   1043  CB  ASP A  67      16.042  67.554 -31.779  1.00  1.84           C  
ATOM   1044  CG  ASP A  67      16.006  67.260 -33.274  1.00  1.84           C  
ATOM   1045  OD1 ASP A  67      17.006  66.850 -33.799  1.00  1.84           O  
ATOM   1046  OD2 ASP A  67      14.938  67.331 -33.858  1.00  1.84           O  
ATOM   1047  H   ASP A  67      16.520  67.831 -29.330  1.00  1.84           H  
ATOM   1048  HA  ASP A  67      18.097  68.131 -31.647  1.00  1.84           H  
ATOM   1049 1HB  ASP A  67      16.089  66.610 -31.226  1.00  1.84           H  
ATOM   1050 2HB  ASP A  67      15.103  68.023 -31.524  1.00  1.84           H  
ATOM   1051  N   TRP A  68      16.152  70.686 -31.011  1.00  1.99           N  
ATOM   1052  CA  TRP A  68      15.855  72.075 -31.321  1.00  1.99           C  
ATOM   1053  C   TRP A  68      16.728  73.047 -30.505  1.00  1.99           C  
ATOM   1054  O   TRP A  68      17.466  73.841 -31.061  1.00  1.99           O  
ATOM   1055  CB  TRP A  68      14.363  72.327 -31.079  1.00  1.99           C  
ATOM   1056  CG  TRP A  68      13.504  71.508 -32.032  1.00  1.99           C  
ATOM   1057  CD1 TRP A  68      13.924  70.915 -33.192  1.00  1.99           C  
ATOM   1058  CD2 TRP A  68      12.105  71.164 -31.898  1.00  1.99           C  
ATOM   1059  NE1 TRP A  68      12.896  70.226 -33.772  1.00  1.99           N  
ATOM   1060  CE2 TRP A  68      11.776  70.362 -32.998  1.00  1.99           C  
ATOM   1061  CE3 TRP A  68      11.126  71.457 -30.951  1.00  1.99           C  
ATOM   1062  CZ2 TRP A  68      10.506  69.839 -33.168  1.00  1.99           C  
ATOM   1063  CZ3 TRP A  68       9.850  70.931 -31.125  1.00  1.99           C  
ATOM   1064  CH2 TRP A  68       9.556  70.137 -32.202  1.00  1.99           C  
ATOM   1065  H   TRP A  68      15.713  70.262 -30.189  1.00  1.99           H  
ATOM   1066  HA  TRP A  68      16.059  72.242 -32.377  1.00  1.99           H  
ATOM   1067 1HB  TRP A  68      14.113  72.039 -30.053  1.00  1.99           H  
ATOM   1068 2HB  TRP A  68      14.135  73.381 -31.201  1.00  1.99           H  
ATOM   1069  HD1 TRP A  68      14.934  70.964 -33.592  1.00  1.99           H  
ATOM   1070  HE1 TRP A  68      12.969  69.687 -34.631  1.00  1.99           H  
ATOM   1071  HE3 TRP A  68      11.359  72.081 -30.092  1.00  1.99           H  
ATOM   1072  HZ2 TRP A  68      10.249  69.209 -34.023  1.00  1.99           H  
ATOM   1073  HZ3 TRP A  68       9.088  71.162 -30.381  1.00  1.99           H  
ATOM   1074  HH2 TRP A  68       8.549  69.734 -32.307  1.00  1.99           H  
ATOM   1075  N   ALA A  69      16.699  72.957 -29.184  1.00  2.20           N  
ATOM   1076  CA  ALA A  69      17.381  73.898 -28.288  1.00  2.20           C  
ATOM   1077  C   ALA A  69      18.883  74.007 -28.483  1.00  2.20           C  
ATOM   1078  O   ALA A  69      19.445  75.078 -28.292  1.00  2.20           O  
ATOM   1079  CB  ALA A  69      17.147  73.519 -26.856  1.00  2.20           C  
ATOM   1080  H   ALA A  69      16.134  72.231 -28.767  1.00  2.20           H  
ATOM   1081  HA  ALA A  69      16.945  74.869 -28.469  1.00  2.20           H  
ATOM   1082 1HB  ALA A  69      17.605  74.253 -26.196  1.00  2.20           H  
ATOM   1083 2HB  ALA A  69      16.082  73.481 -26.678  1.00  2.20           H  
ATOM   1084 3HB  ALA A  69      17.584  72.542 -26.669  1.00  2.20           H  
ATOM   1085  N   GLY A  70      19.562  72.906 -28.802  1.00  2.45           N  
ATOM   1086  CA  GLY A  70      20.994  72.987 -29.050  1.00  2.45           C  
ATOM   1087  C   GLY A  70      21.192  72.813 -30.541  1.00  2.45           C  
ATOM   1088  O   GLY A  70      22.305  72.601 -31.024  1.00  2.45           O  
ATOM   1089  H   GLY A  70      19.107  72.001 -28.931  1.00  2.45           H  
ATOM   1090 1HA  GLY A  70      21.390  73.948 -28.724  1.00  2.45           H  
ATOM   1091 2HA  GLY A  70      21.511  72.200 -28.505  1.00  2.45           H  
ATOM   1092  N   GLN A  71      20.068  72.807 -31.247  1.00  2.65           N  
ATOM   1093  CA  GLN A  71      19.992  72.528 -32.657  1.00  2.65           C  
ATOM   1094  C   GLN A  71      20.809  71.316 -33.040  1.00  2.65           C  
ATOM   1095  O   GLN A  71      21.597  71.376 -33.969  1.00  2.65           O  
ATOM   1096  CB  GLN A  71      20.247  73.740 -33.572  1.00  2.65           C  
ATOM   1097  CG  GLN A  71      19.172  74.833 -33.392  1.00  2.65           C  
ATOM   1098  CD  GLN A  71      19.081  75.888 -34.509  1.00  2.65           C  
ATOM   1099  OE1 GLN A  71      19.508  77.048 -34.437  1.00  2.65           O  
ATOM   1100  NE2 GLN A  71      18.451  75.445 -35.598  1.00  2.65           N  
ATOM   1101  H   GLN A  71      19.197  73.055 -30.795  1.00  2.65           H  
ATOM   1102  HA  GLN A  71      18.956  72.269 -32.864  1.00  2.65           H  
ATOM   1103 1HB  GLN A  71      21.230  74.167 -33.358  1.00  2.65           H  
ATOM   1104 2HB  GLN A  71      20.246  73.420 -34.614  1.00  2.65           H  
ATOM   1105 1HG  GLN A  71      18.205  74.337 -33.359  1.00  2.65           H  
ATOM   1106 2HG  GLN A  71      19.343  75.338 -32.449  1.00  2.65           H  
ATOM   1107 1HE2 GLN A  71      18.291  76.037 -36.385  1.00  2.65           H  
ATOM   1108 2HE2 GLN A  71      18.104  74.504 -35.616  1.00  2.65           H  
ATOM   1109  N   GLN A  72      20.598  70.163 -32.388  1.00  2.73           N  
ATOM   1110  CA  GLN A  72      21.353  68.982 -32.819  1.00  2.73           C  
ATOM   1111  C   GLN A  72      20.966  68.646 -34.265  1.00  2.73           C  
ATOM   1112  O   GLN A  72      21.777  68.101 -35.020  1.00  2.73           O  
ATOM   1113  CB  GLN A  72      21.165  67.781 -31.891  1.00  2.73           C  
ATOM   1114  CG  GLN A  72      21.780  67.977 -30.518  1.00  2.73           C  
ATOM   1115  CD  GLN A  72      21.598  66.777 -29.608  1.00  2.73           C  
ATOM   1116  OE1 GLN A  72      20.677  65.971 -29.775  1.00  2.73           O  
ATOM   1117  NE2 GLN A  72      22.484  66.649 -28.628  1.00  2.73           N  
ATOM   1118  H   GLN A  72      19.945  70.116 -31.601  1.00  2.73           H  
ATOM   1119  HA  GLN A  72      22.414  69.234 -32.810  1.00  2.73           H  
ATOM   1120 1HB  GLN A  72      20.132  67.559 -31.770  1.00  2.73           H  
ATOM   1121 2HB  GLN A  72      21.629  66.905 -32.341  1.00  2.73           H  
ATOM   1122 1HG  GLN A  72      22.847  68.164 -30.635  1.00  2.73           H  
ATOM   1123 2HG  GLN A  72      21.302  68.839 -30.048  1.00  2.73           H  
ATOM   1124 1HE2 GLN A  72      22.424  65.877 -27.995  1.00  2.73           H  
ATOM   1125 2HE2 GLN A  72      23.214  67.323 -28.528  1.00  2.73           H  
ATOM   1126  N   SER A  73      19.778  69.115 -34.690  1.00  2.65           N  
ATOM   1127  CA  SER A  73      19.276  68.998 -36.055  1.00  2.65           C  
ATOM   1128  C   SER A  73      20.213  69.683 -37.077  1.00  2.65           C  
ATOM   1129  O   SER A  73      20.064  69.486 -38.286  1.00  2.65           O  
ATOM   1130  CB  SER A  73      17.866  69.557 -36.140  1.00  2.65           C  
ATOM   1131  OG  SER A  73      17.831  70.922 -35.832  1.00  2.65           O  
ATOM   1132  H   SER A  73      19.145  69.540 -34.007  1.00  2.65           H  
ATOM   1133  HA  SER A  73      19.221  67.937 -36.303  1.00  2.65           H  
ATOM   1134 1HB  SER A  73      17.483  69.400 -37.144  1.00  2.65           H  
ATOM   1135 2HB  SER A  73      17.213  69.011 -35.453  1.00  2.65           H  
ATOM   1136  HG  SER A  73      17.765  70.955 -34.857  1.00  2.65           H  
ATOM   1137  N   ILE A  74      21.211  70.448 -36.589  1.00  2.41           N  
ATOM   1138  CA  ILE A  74      22.251  71.107 -37.382  1.00  2.41           C  
ATOM   1139  C   ILE A  74      22.992  70.106 -38.248  1.00  2.41           C  
ATOM   1140  O   ILE A  74      23.568  70.484 -39.259  1.00  2.41           O  
ATOM   1141  CB  ILE A  74      23.308  71.806 -36.506  1.00  2.41           C  
ATOM   1142  CG1 ILE A  74      24.128  72.764 -37.343  1.00  2.41           C  
ATOM   1143  CG2 ILE A  74      24.224  70.783 -35.821  1.00  2.41           C  
ATOM   1144  CD1 ILE A  74      25.028  73.635 -36.516  1.00  2.41           C  
ATOM   1145  H   ILE A  74      21.261  70.594 -35.585  1.00  2.41           H  
ATOM   1146  HA  ILE A  74      21.780  71.847 -38.025  1.00  2.41           H  
ATOM   1147  HB  ILE A  74      22.801  72.402 -35.751  1.00  2.41           H  
ATOM   1148 1HG1 ILE A  74      24.731  72.197 -38.034  1.00  2.41           H  
ATOM   1149 2HG1 ILE A  74      23.457  73.405 -37.913  1.00  2.41           H  
ATOM   1150 1HG2 ILE A  74      24.941  71.312 -35.195  1.00  2.41           H  
ATOM   1151 2HG2 ILE A  74      23.625  70.117 -35.199  1.00  2.41           H  
ATOM   1152 3HG2 ILE A  74      24.765  70.200 -36.563  1.00  2.41           H  
ATOM   1153 1HD1 ILE A  74      25.583  74.278 -37.156  1.00  2.41           H  
ATOM   1154 2HD1 ILE A  74      24.438  74.227 -35.824  1.00  2.41           H  
ATOM   1155 3HD1 ILE A  74      25.718  73.009 -35.956  1.00  2.41           H  
ATOM   1156  N   GLU A  75      22.935  68.812 -37.896  1.00  2.09           N  
ATOM   1157  CA  GLU A  75      23.591  67.768 -38.674  1.00  2.09           C  
ATOM   1158  C   GLU A  75      23.064  67.711 -40.104  1.00  2.09           C  
ATOM   1159  O   GLU A  75      23.685  67.102 -40.976  1.00  2.09           O  
ATOM   1160  CB  GLU A  75      23.405  66.376 -38.077  1.00  2.09           C  
ATOM   1161  CG  GLU A  75      24.119  66.091 -36.800  1.00  2.09           C  
ATOM   1162  CD  GLU A  75      23.943  64.643 -36.388  1.00  2.09           C  
ATOM   1163  OE1 GLU A  75      23.303  63.895 -37.121  1.00  2.09           O  
ATOM   1164  OE2 GLU A  75      24.463  64.273 -35.356  1.00  2.09           O  
ATOM   1165  H   GLU A  75      22.443  68.561 -37.035  1.00  2.09           H  
ATOM   1166  HA  GLU A  75      24.653  67.987 -38.702  1.00  2.09           H  
ATOM   1167 1HB  GLU A  75      22.338  66.200 -37.912  1.00  2.09           H  
ATOM   1168 2HB  GLU A  75      23.744  65.640 -38.793  1.00  2.09           H  
ATOM   1169 1HG  GLU A  75      25.178  66.306 -36.928  1.00  2.09           H  
ATOM   1170 2HG  GLU A  75      23.731  66.744 -36.021  1.00  2.09           H  
ATOM   1171  N   ASN A  76      21.891  68.300 -40.347  1.00  1.76           N  
ATOM   1172  CA  ASN A  76      21.300  68.290 -41.668  1.00  1.76           C  
ATOM   1173  C   ASN A  76      21.988  69.364 -42.555  1.00  1.76           C  
ATOM   1174  O   ASN A  76      21.769  69.419 -43.765  1.00  1.76           O  
ATOM   1175  CB  ASN A  76      19.821  68.546 -41.508  1.00  1.76           C  
ATOM   1176  CG  ASN A  76      19.149  67.466 -40.631  1.00  1.76           C  
ATOM   1177  OD1 ASN A  76      19.618  66.314 -40.452  1.00  1.76           O  
ATOM   1178  ND2 ASN A  76      18.021  67.836 -40.082  1.00  1.76           N  
ATOM   1179  H   ASN A  76      21.394  68.775 -39.589  1.00  1.76           H  
ATOM   1180  HA  ASN A  76      21.465  67.314 -42.130  1.00  1.76           H  
ATOM   1181 1HB  ASN A  76      19.669  69.526 -41.054  1.00  1.76           H  
ATOM   1182 2HB  ASN A  76      19.347  68.553 -42.491  1.00  1.76           H  
ATOM   1183 1HD2 ASN A  76      17.500  67.208 -39.503  1.00  1.76           H  
ATOM   1184 2HD2 ASN A  76      17.673  68.761 -40.240  1.00  1.76           H  
ATOM   1185  N   TYR A  77      22.808  70.223 -41.918  1.00  1.48           N  
ATOM   1186  CA  TYR A  77      23.664  71.236 -42.542  1.00  1.48           C  
ATOM   1187  C   TYR A  77      23.164  71.955 -43.773  1.00  1.48           C  
ATOM   1188  O   TYR A  77      23.675  71.704 -44.865  1.00  1.48           O  
ATOM   1189  CB  TYR A  77      25.061  70.692 -42.797  1.00  1.48           C  
ATOM   1190  CG  TYR A  77      25.850  70.436 -41.515  1.00  1.48           C  
ATOM   1191  CD1 TYR A  77      26.187  69.153 -41.136  1.00  1.48           C  
ATOM   1192  CD2 TYR A  77      26.228  71.519 -40.705  1.00  1.48           C  
ATOM   1193  CE1 TYR A  77      26.900  68.941 -39.965  1.00  1.48           C  
ATOM   1194  CE2 TYR A  77      26.937  71.298 -39.537  1.00  1.48           C  
ATOM   1195  CZ  TYR A  77      27.270  70.014 -39.168  1.00  1.48           C  
ATOM   1196  OH  TYR A  77      27.973  69.781 -38.006  1.00  1.48           O  
ATOM   1197  H   TYR A  77      22.908  70.133 -40.915  1.00  1.48           H  
ATOM   1198  HA  TYR A  77      23.796  72.014 -41.788  1.00  1.48           H  
ATOM   1199 1HB  TYR A  77      24.989  69.754 -43.350  1.00  1.48           H  
ATOM   1200 2HB  TYR A  77      25.612  71.391 -43.409  1.00  1.48           H  
ATOM   1201  HD1 TYR A  77      25.893  68.305 -41.756  1.00  1.48           H  
ATOM   1202  HD2 TYR A  77      25.959  72.540 -40.996  1.00  1.48           H  
ATOM   1203  HE1 TYR A  77      27.162  67.926 -39.671  1.00  1.48           H  
ATOM   1204  HE2 TYR A  77      27.230  72.139 -38.908  1.00  1.48           H  
ATOM   1205  HH  TYR A  77      28.098  68.837 -37.893  1.00  1.48           H  
ATOM   1206  N   TYR A  78      22.194  72.848 -43.626  1.00  1.27           N  
ATOM   1207  CA  TYR A  78      21.725  73.552 -44.809  1.00  1.27           C  
ATOM   1208  C   TYR A  78      22.901  74.122 -45.588  1.00  1.27           C  
ATOM   1209  O   TYR A  78      23.764  74.815 -45.031  1.00  1.27           O  
ATOM   1210  CB  TYR A  78      20.822  74.730 -44.421  1.00  1.27           C  
ATOM   1211  CG  TYR A  78      19.431  74.396 -43.921  1.00  1.27           C  
ATOM   1212  CD1 TYR A  78      19.183  74.333 -42.564  1.00  1.27           C  
ATOM   1213  CD2 TYR A  78      18.390  74.187 -44.824  1.00  1.27           C  
ATOM   1214  CE1 TYR A  78      17.910  74.048 -42.109  1.00  1.27           C  
ATOM   1215  CE2 TYR A  78      17.120  73.905 -44.374  1.00  1.27           C  
ATOM   1216  CZ  TYR A  78      16.876  73.831 -43.020  1.00  1.27           C  
ATOM   1217  OH  TYR A  78      15.607  73.543 -42.564  1.00  1.27           O  
ATOM   1218  H   TYR A  78      21.792  73.021 -42.718  1.00  1.27           H  
ATOM   1219  HA  TYR A  78      21.202  72.860 -45.462  1.00  1.27           H  
ATOM   1220 1HB  TYR A  78      21.323  75.313 -43.661  1.00  1.27           H  
ATOM   1221 2HB  TYR A  78      20.721  75.368 -45.281  1.00  1.27           H  
ATOM   1222  HD1 TYR A  78      19.990  74.506 -41.853  1.00  1.27           H  
ATOM   1223  HD2 TYR A  78      18.579  74.236 -45.892  1.00  1.27           H  
ATOM   1224  HE1 TYR A  78      17.717  73.996 -41.038  1.00  1.27           H  
ATOM   1225  HE2 TYR A  78      16.314  73.735 -45.089  1.00  1.27           H  
ATOM   1226  HH  TYR A  78      15.013  73.454 -43.313  1.00  1.27           H  
ATOM   1227  N   GLN A  79      22.905  73.845 -46.887  1.00  1.12           N  
ATOM   1228  CA  GLN A  79      23.930  74.333 -47.787  1.00  1.12           C  
ATOM   1229  C   GLN A  79      23.378  75.518 -48.534  1.00  1.12           C  
ATOM   1230  O   GLN A  79      22.323  75.436 -49.169  1.00  1.12           O  
ATOM   1231  CB  GLN A  79      24.366  73.245 -48.761  1.00  1.12           C  
ATOM   1232  CG  GLN A  79      25.068  72.061 -48.129  1.00  1.12           C  
ATOM   1233  CD  GLN A  79      25.377  70.978 -49.152  1.00  1.12           C  
ATOM   1234  OE1 GLN A  79      25.716  71.257 -50.317  1.00  1.12           O  
ATOM   1235  NE2 GLN A  79      25.273  69.723 -48.727  1.00  1.12           N  
ATOM   1236  H   GLN A  79      22.161  73.257 -47.261  1.00  1.12           H  
ATOM   1237  HA  GLN A  79      24.795  74.662 -47.212  1.00  1.12           H  
ATOM   1238 1HB  GLN A  79      23.482  72.858 -49.261  1.00  1.12           H  
ATOM   1239 2HB  GLN A  79      25.021  73.678 -49.517  1.00  1.12           H  
ATOM   1240 1HG  GLN A  79      26.005  72.403 -47.685  1.00  1.12           H  
ATOM   1241 2HG  GLN A  79      24.420  71.634 -47.358  1.00  1.12           H  
ATOM   1242 1HE2 GLN A  79      25.469  68.963 -49.351  1.00  1.12           H  
ATOM   1243 2HE2 GLN A  79      24.995  69.537 -47.780  1.00  1.12           H  
ATOM   1244  N   GLN A  80      24.046  76.638 -48.410  1.00  1.02           N  
ATOM   1245  CA  GLN A  80      23.576  77.846 -49.031  1.00  1.02           C  
ATOM   1246  C   GLN A  80      24.299  78.012 -50.354  1.00  1.02           C  
ATOM   1247  O   GLN A  80      25.530  78.023 -50.397  1.00  1.02           O  
ATOM   1248  CB  GLN A  80      23.853  79.023 -48.136  1.00  1.02           C  
ATOM   1249  CG  GLN A  80      23.276  80.289 -48.573  1.00  1.02           C  
ATOM   1250  CD  GLN A  80      21.831  80.368 -48.303  1.00  1.02           C  
ATOM   1251  OE1 GLN A  80      21.365  80.174 -47.167  1.00  1.02           O  
ATOM   1252  NE2 GLN A  80      21.116  80.676 -49.308  1.00  1.02           N  
ATOM   1253  H   GLN A  80      24.912  76.663 -47.884  1.00  1.02           H  
ATOM   1254  HA  GLN A  80      22.511  77.770 -49.216  1.00  1.02           H  
ATOM   1255 1HB  GLN A  80      23.467  78.805 -47.144  1.00  1.02           H  
ATOM   1256 2HB  GLN A  80      24.928  79.152 -48.050  1.00  1.02           H  
ATOM   1257 1HG  GLN A  80      23.749  81.099 -48.106  1.00  1.02           H  
ATOM   1258 2HG  GLN A  80      23.402  80.358 -49.656  1.00  1.02           H  
ATOM   1259 1HE2 GLN A  80      20.130  80.767 -49.229  1.00  1.02           H  
ATOM   1260 2HE2 GLN A  80      21.575  80.802 -50.195  1.00  1.02           H  
ATOM   1261  N   TYR A  81      23.546  78.122 -51.425  1.00  0.96           N  
ATOM   1262  CA  TYR A  81      24.121  78.258 -52.744  1.00  0.96           C  
ATOM   1263  C   TYR A  81      23.869  79.627 -53.312  1.00  0.96           C  
ATOM   1264  O   TYR A  81      22.717  80.041 -53.498  1.00  0.96           O  
ATOM   1265  CB  TYR A  81      23.527  77.228 -53.688  1.00  0.96           C  
ATOM   1266  CG  TYR A  81      23.891  75.799 -53.407  1.00  0.96           C  
ATOM   1267  CD1 TYR A  81      23.230  75.062 -52.427  1.00  0.96           C  
ATOM   1268  CD2 TYR A  81      24.863  75.207 -54.177  1.00  0.96           C  
ATOM   1269  CE1 TYR A  81      23.574  73.736 -52.228  1.00  0.96           C  
ATOM   1270  CE2 TYR A  81      25.197  73.895 -53.988  1.00  0.96           C  
ATOM   1271  CZ  TYR A  81      24.562  73.155 -53.015  1.00  0.96           C  
ATOM   1272  OH  TYR A  81      24.918  71.829 -52.840  1.00  0.96           O  
ATOM   1273  H   TYR A  81      22.541  78.130 -51.307  1.00  0.96           H  
ATOM   1274  HA  TYR A  81      25.199  78.116 -52.679  1.00  0.96           H  
ATOM   1275 1HB  TYR A  81      22.439  77.308 -53.657  1.00  0.96           H  
ATOM   1276 2HB  TYR A  81      23.840  77.460 -54.709  1.00  0.96           H  
ATOM   1277  HD1 TYR A  81      22.446  75.522 -51.819  1.00  0.96           H  
ATOM   1278  HD2 TYR A  81      25.359  75.783 -54.941  1.00  0.96           H  
ATOM   1279  HE1 TYR A  81      23.070  73.151 -51.469  1.00  0.96           H  
ATOM   1280  HE2 TYR A  81      25.969  73.434 -54.606  1.00  0.96           H  
ATOM   1281  HH  TYR A  81      25.016  71.630 -51.887  1.00  0.96           H  
ATOM   1282  N   PHE A  82      24.941  80.324 -53.630  1.00  0.92           N  
ATOM   1283  CA  PHE A  82      24.775  81.627 -54.209  1.00  0.92           C  
ATOM   1284  C   PHE A  82      25.208  81.651 -55.651  1.00  0.92           C  
ATOM   1285  O   PHE A  82      26.205  81.040 -56.050  1.00  0.92           O  
ATOM   1286  CB  PHE A  82      25.594  82.660 -53.476  1.00  0.92           C  
ATOM   1287  CG  PHE A  82      25.218  82.969 -52.122  1.00  0.92           C  
ATOM   1288  CD1 PHE A  82      25.666  82.197 -51.109  1.00  0.92           C  
ATOM   1289  CD2 PHE A  82      24.481  84.077 -51.847  1.00  0.92           C  
ATOM   1290  CE1 PHE A  82      25.396  82.514 -49.810  1.00  0.92           C  
ATOM   1291  CE2 PHE A  82      24.186  84.413 -50.553  1.00  0.92           C  
ATOM   1292  CZ  PHE A  82      24.648  83.630 -49.524  1.00  0.92           C  
ATOM   1293  H   PHE A  82      25.870  79.960 -53.419  1.00  0.92           H  
ATOM   1294  HA  PHE A  82      23.725  81.907 -54.161  1.00  0.92           H  
ATOM   1295 1HB  PHE A  82      26.618  82.327 -53.452  1.00  0.92           H  
ATOM   1296 2HB  PHE A  82      25.559  83.585 -54.043  1.00  0.92           H  
ATOM   1297  HD1 PHE A  82      26.259  81.324 -51.359  1.00  0.92           H  
ATOM   1298  HD2 PHE A  82      24.142  84.703 -52.675  1.00  0.92           H  
ATOM   1299  HE1 PHE A  82      25.780  81.881 -49.009  1.00  0.92           H  
ATOM   1300  HE2 PHE A  82      23.604  85.307 -50.348  1.00  0.92           H  
ATOM   1301  HZ  PHE A  82      24.428  83.896 -48.492  1.00  0.92           H  
ATOM   1302  N   TYR A  83      24.429  82.360 -56.427  1.00  0.90           N  
ATOM   1303  CA  TYR A  83      24.717  82.633 -57.814  1.00  0.90           C  
ATOM   1304  C   TYR A  83      24.655  84.128 -58.020  1.00  0.90           C  
ATOM   1305  O   TYR A  83      23.567  84.695 -58.145  1.00  0.90           O  
ATOM   1306  CB  TYR A  83      23.742  81.907 -58.728  1.00  0.90           C  
ATOM   1307  CG  TYR A  83      23.840  80.402 -58.818  1.00  0.90           C  
ATOM   1308  CD1 TYR A  83      23.250  79.578 -57.885  1.00  0.90           C  
ATOM   1309  CD2 TYR A  83      24.467  79.857 -59.922  1.00  0.90           C  
ATOM   1310  CE1 TYR A  83      23.292  78.212 -58.059  1.00  0.90           C  
ATOM   1311  CE2 TYR A  83      24.507  78.506 -60.101  1.00  0.90           C  
ATOM   1312  CZ  TYR A  83      23.918  77.678 -59.180  1.00  0.90           C  
ATOM   1313  OH  TYR A  83      23.943  76.314 -59.360  1.00  0.90           O  
ATOM   1314  H   TYR A  83      23.604  82.791 -56.005  1.00  0.90           H  
ATOM   1315  HA  TYR A  83      25.728  82.304 -58.036  1.00  0.90           H  
ATOM   1316 1HB  TYR A  83      22.754  82.137 -58.430  1.00  0.90           H  
ATOM   1317 2HB  TYR A  83      23.865  82.291 -59.704  1.00  0.90           H  
ATOM   1318  HD1 TYR A  83      22.756  80.002 -57.017  1.00  0.90           H  
ATOM   1319  HD2 TYR A  83      24.926  80.511 -60.659  1.00  0.90           H  
ATOM   1320  HE1 TYR A  83      22.830  77.551 -57.327  1.00  0.90           H  
ATOM   1321  HE2 TYR A  83      25.001  78.091 -60.979  1.00  0.90           H  
ATOM   1322  HH  TYR A  83      24.369  76.109 -60.196  1.00  0.90           H  
ATOM   1323  N   ALA A  84      25.791  84.790 -58.006  1.00  0.87           N  
ATOM   1324  CA  ALA A  84      25.739  86.233 -58.119  1.00  0.87           C  
ATOM   1325  C   ALA A  84      25.424  86.633 -59.536  1.00  0.87           C  
ATOM   1326  O   ALA A  84      25.727  85.911 -60.493  1.00  0.87           O  
ATOM   1327  CB  ALA A  84      27.029  86.881 -57.675  1.00  0.87           C  
ATOM   1328  H   ALA A  84      26.671  84.299 -57.922  1.00  0.87           H  
ATOM   1329  HA  ALA A  84      24.932  86.595 -57.488  1.00  0.87           H  
ATOM   1330 1HB  ALA A  84      26.921  87.962 -57.768  1.00  0.87           H  
ATOM   1331 2HB  ALA A  84      27.230  86.641 -56.659  1.00  0.87           H  
ATOM   1332 3HB  ALA A  84      27.846  86.553 -58.289  1.00  0.87           H  
ATOM   1333  N   TRP A  85      24.828  87.800 -59.682  1.00  0.86           N  
ATOM   1334  CA  TRP A  85      24.642  88.357 -61.001  1.00  0.86           C  
ATOM   1335  C   TRP A  85      25.782  89.327 -61.236  1.00  0.86           C  
ATOM   1336  O   TRP A  85      26.205  90.010 -60.312  1.00  0.86           O  
ATOM   1337  CB  TRP A  85      23.292  89.030 -61.083  1.00  0.86           C  
ATOM   1338  CG  TRP A  85      22.153  88.058 -61.059  1.00  0.86           C  
ATOM   1339  CD1 TRP A  85      21.543  87.516 -59.966  1.00  0.86           C  
ATOM   1340  CD2 TRP A  85      21.448  87.549 -62.206  1.00  0.86           C  
ATOM   1341  NE1 TRP A  85      20.518  86.690 -60.364  1.00  0.86           N  
ATOM   1342  CE2 TRP A  85      20.443  86.709 -61.734  1.00  0.86           C  
ATOM   1343  CE3 TRP A  85      21.586  87.745 -63.568  1.00  0.86           C  
ATOM   1344  CZ2 TRP A  85      19.574  86.055 -62.598  1.00  0.86           C  
ATOM   1345  CZ3 TRP A  85      20.730  87.109 -64.442  1.00  0.86           C  
ATOM   1346  CH2 TRP A  85      19.751  86.283 -63.975  1.00  0.86           C  
ATOM   1347  H   TRP A  85      24.533  88.346 -58.868  1.00  0.86           H  
ATOM   1348  HA  TRP A  85      24.691  87.564 -61.746  1.00  0.86           H  
ATOM   1349 1HB  TRP A  85      23.175  89.723 -60.248  1.00  0.86           H  
ATOM   1350 2HB  TRP A  85      23.222  89.604 -61.990  1.00  0.86           H  
ATOM   1351  HD1 TRP A  85      21.834  87.708 -58.937  1.00  0.86           H  
ATOM   1352  HE1 TRP A  85      19.921  86.160 -59.749  1.00  0.86           H  
ATOM   1353  HE3 TRP A  85      22.352  88.379 -63.920  1.00  0.86           H  
ATOM   1354  HZ2 TRP A  85      18.779  85.389 -62.240  1.00  0.86           H  
ATOM   1355  HZ3 TRP A  85      20.861  87.273 -65.513  1.00  0.86           H  
ATOM   1356  HH2 TRP A  85      19.101  85.788 -64.695  1.00  0.86           H  
ATOM   1357  N   ASN A  86      26.256  89.401 -62.465  1.00  0.85           N  
ATOM   1358  CA  ASN A  86      27.359  90.281 -62.844  1.00  0.85           C  
ATOM   1359  C   ASN A  86      26.993  91.111 -64.062  1.00  0.85           C  
ATOM   1360  O   ASN A  86      26.617  90.571 -65.102  1.00  0.85           O  
ATOM   1361  CB  ASN A  86      28.613  89.445 -63.106  1.00  0.85           C  
ATOM   1362  CG  ASN A  86      29.871  90.218 -63.431  1.00  0.85           C  
ATOM   1363  OD1 ASN A  86      30.200  91.248 -62.846  1.00  0.85           O  
ATOM   1364  ND2 ASN A  86      30.617  89.723 -64.389  1.00  0.85           N  
ATOM   1365  H   ASN A  86      25.869  88.769 -63.165  1.00  0.85           H  
ATOM   1366  HA  ASN A  86      27.553  90.977 -62.024  1.00  0.85           H  
ATOM   1367 1HB  ASN A  86      28.812  88.821 -62.235  1.00  0.85           H  
ATOM   1368 2HB  ASN A  86      28.411  88.773 -63.916  1.00  0.85           H  
ATOM   1369 1HD2 ASN A  86      31.462  90.189 -64.646  1.00  0.85           H  
ATOM   1370 2HD2 ASN A  86      30.360  88.867 -64.885  1.00  0.85           H  
ATOM   1371  N   LEU A  87      27.031  92.432 -63.924  1.00  0.87           N  
ATOM   1372  CA  LEU A  87      26.714  93.311 -65.050  1.00  0.87           C  
ATOM   1373  C   LEU A  87      27.916  93.378 -65.970  1.00  0.87           C  
ATOM   1374  O   LEU A  87      28.997  93.806 -65.566  1.00  0.87           O  
ATOM   1375  CB  LEU A  87      26.313  94.707 -64.548  1.00  0.87           C  
ATOM   1376  CG  LEU A  87      26.023  95.770 -65.613  1.00  0.87           C  
ATOM   1377  CD1 LEU A  87      24.898  95.331 -66.481  1.00  0.87           C  
ATOM   1378  CD2 LEU A  87      25.643  97.076 -64.894  1.00  0.87           C  
ATOM   1379  H   LEU A  87      27.313  92.839 -63.031  1.00  0.87           H  
ATOM   1380  HA  LEU A  87      25.875  92.889 -65.605  1.00  0.87           H  
ATOM   1381 1HB  LEU A  87      25.437  94.615 -63.927  1.00  0.87           H  
ATOM   1382 2HB  LEU A  87      27.122  95.082 -63.929  1.00  0.87           H  
ATOM   1383  HG  LEU A  87      26.897  95.921 -66.232  1.00  0.87           H  
ATOM   1384 1HD1 LEU A  87      24.696  96.100 -67.226  1.00  0.87           H  
ATOM   1385 2HD1 LEU A  87      25.154  94.403 -66.981  1.00  0.87           H  
ATOM   1386 3HD1 LEU A  87      24.034  95.179 -65.866  1.00  0.87           H  
ATOM   1387 1HD2 LEU A  87      25.421  97.851 -65.619  1.00  0.87           H  
ATOM   1388 2HD2 LEU A  87      24.760  96.904 -64.276  1.00  0.87           H  
ATOM   1389 3HD2 LEU A  87      26.468  97.392 -64.258  1.00  0.87           H  
ATOM   1390  N   THR A  88      27.729  92.928 -67.209  1.00  0.91           N  
ATOM   1391  CA  THR A  88      28.836  92.810 -68.145  1.00  0.91           C  
ATOM   1392  C   THR A  88      28.988  94.001 -69.084  1.00  0.91           C  
ATOM   1393  O   THR A  88      30.013  94.139 -69.754  1.00  0.91           O  
ATOM   1394  CB  THR A  88      28.682  91.515 -68.962  1.00  0.91           C  
ATOM   1395  OG1 THR A  88      27.488  91.565 -69.753  1.00  0.91           O  
ATOM   1396  CG2 THR A  88      28.571  90.335 -68.020  1.00  0.91           C  
ATOM   1397  H   THR A  88      26.802  92.613 -67.502  1.00  0.91           H  
ATOM   1398  HA  THR A  88      29.756  92.731 -67.566  1.00  0.91           H  
ATOM   1399  HB  THR A  88      29.545  91.387 -69.613  1.00  0.91           H  
ATOM   1400  HG1 THR A  88      26.732  91.834 -69.182  1.00  0.91           H  
ATOM   1401 1HG2 THR A  88      28.459  89.415 -68.594  1.00  0.91           H  
ATOM   1402 2HG2 THR A  88      29.464  90.266 -67.398  1.00  0.91           H  
ATOM   1403 3HG2 THR A  88      27.699  90.469 -67.385  1.00  0.91           H  
ATOM   1404  N   ASN A  89      27.982  94.866 -69.139  1.00  0.96           N  
ATOM   1405  CA  ASN A  89      28.055  96.021 -70.025  1.00  0.96           C  
ATOM   1406  C   ASN A  89      27.668  97.326 -69.329  1.00  0.96           C  
ATOM   1407  O   ASN A  89      26.794  98.032 -69.839  1.00  0.96           O  
ATOM   1408  CB  ASN A  89      27.171  95.842 -71.244  1.00  0.96           C  
ATOM   1409  CG  ASN A  89      25.687  95.802 -70.919  1.00  0.96           C  
ATOM   1410  OD1 ASN A  89      25.327  95.471 -69.786  1.00  0.96           O  
ATOM   1411  ND2 ASN A  89      24.837  96.159 -71.892  1.00  0.96           N  
ATOM   1412  H   ASN A  89      27.169  94.706 -68.566  1.00  0.96           H  
ATOM   1413  HA  ASN A  89      29.081  96.128 -70.376  1.00  0.96           H  
ATOM   1414 1HB  ASN A  89      27.362  96.644 -71.953  1.00  0.96           H  
ATOM   1415 2HB  ASN A  89      27.435  94.908 -71.745  1.00  0.96           H  
ATOM   1416 1HD2 ASN A  89      23.809  96.172 -71.752  1.00  0.96           H  
ATOM   1417 2HD2 ASN A  89      25.219  96.437 -72.812  1.00  0.96           H  
ATOM   1418  N   PRO A  90      28.288  97.702 -68.192  1.00  1.03           N  
ATOM   1419  CA  PRO A  90      27.928  98.874 -67.425  1.00  1.03           C  
ATOM   1420  C   PRO A  90      28.095 100.163 -68.221  1.00  1.03           C  
ATOM   1421  O   PRO A  90      27.407 101.137 -67.964  1.00  1.03           O  
ATOM   1422  CB  PRO A  90      28.898  98.818 -66.241  1.00  1.03           C  
ATOM   1423  CG  PRO A  90      30.066  97.987 -66.730  1.00  1.03           C  
ATOM   1424  CD  PRO A  90      29.456  96.968 -67.661  1.00  1.03           C  
ATOM   1425  HA  PRO A  90      26.894  98.767 -67.080  1.00  1.03           H  
ATOM   1426 1HB  PRO A  90      29.188  99.839 -65.946  1.00  1.03           H  
ATOM   1427 2HB  PRO A  90      28.405  98.363 -65.381  1.00  1.03           H  
ATOM   1428 1HG  PRO A  90      30.806  98.632 -67.231  1.00  1.03           H  
ATOM   1429 2HG  PRO A  90      30.580  97.520 -65.876  1.00  1.03           H  
ATOM   1430 1HD  PRO A  90      30.172  96.705 -68.452  1.00  1.03           H  
ATOM   1431 2HD  PRO A  90      29.145  96.097 -67.072  1.00  1.03           H  
ATOM   1432  N   ASN A  91      28.947 100.173 -69.241  1.00  1.10           N  
ATOM   1433  CA  ASN A  91      29.101 101.408 -69.999  1.00  1.10           C  
ATOM   1434  C   ASN A  91      27.919 101.599 -70.947  1.00  1.10           C  
ATOM   1435  O   ASN A  91      27.313 102.673 -71.007  1.00  1.10           O  
ATOM   1436  CB  ASN A  91      30.409 101.390 -70.757  1.00  1.10           C  
ATOM   1437  CG  ASN A  91      31.603 101.519 -69.845  1.00  1.10           C  
ATOM   1438  OD1 ASN A  91      31.502 102.000 -68.709  1.00  1.10           O  
ATOM   1439  ND2 ASN A  91      32.740 101.089 -70.324  1.00  1.10           N  
ATOM   1440  H   ASN A  91      29.505  99.363 -69.464  1.00  1.10           H  
ATOM   1441  HA  ASN A  91      29.106 102.251 -69.307  1.00  1.10           H  
ATOM   1442 1HB  ASN A  91      30.492 100.462 -71.320  1.00  1.10           H  
ATOM   1443 2HB  ASN A  91      30.423 102.211 -71.474  1.00  1.10           H  
ATOM   1444 1HD2 ASN A  91      33.572 101.146 -69.769  1.00  1.10           H  
ATOM   1445 2HD2 ASN A  91      32.782 100.709 -71.247  1.00  1.10           H  
ATOM   1446  N   GLU A  92      27.553 100.532 -71.665  1.00  1.15           N  
ATOM   1447  CA  GLU A  92      26.446 100.625 -72.608  1.00  1.15           C  
ATOM   1448  C   GLU A  92      25.185 100.938 -71.831  1.00  1.15           C  
ATOM   1449  O   GLU A  92      24.347 101.746 -72.258  1.00  1.15           O  
ATOM   1450  CB  GLU A  92      26.258  99.316 -73.359  1.00  1.15           C  
ATOM   1451  CG  GLU A  92      27.362  98.951 -74.334  1.00  1.15           C  
ATOM   1452  CD  GLU A  92      27.158  97.588 -75.005  1.00  1.15           C  
ATOM   1453  OE1 GLU A  92      26.273  96.839 -74.618  1.00  1.15           O  
ATOM   1454  OE2 GLU A  92      27.904  97.302 -75.916  1.00  1.15           O  
ATOM   1455  H   GLU A  92      28.053  99.661 -71.560  1.00  1.15           H  
ATOM   1456  HA  GLU A  92      26.640 101.429 -73.312  1.00  1.15           H  
ATOM   1457 1HB  GLU A  92      26.174  98.515 -72.642  1.00  1.15           H  
ATOM   1458 2HB  GLU A  92      25.325  99.348 -73.916  1.00  1.15           H  
ATOM   1459 1HG  GLU A  92      27.413  99.717 -75.108  1.00  1.15           H  
ATOM   1460 2HG  GLU A  92      28.312  98.950 -73.800  1.00  1.15           H  
ATOM   1461  N   PHE A  93      25.086 100.324 -70.657  1.00  1.19           N  
ATOM   1462  CA  PHE A  93      23.989 100.543 -69.751  1.00  1.19           C  
ATOM   1463  C   PHE A  93      23.872 101.997 -69.304  1.00  1.19           C  
ATOM   1464  O   PHE A  93      22.808 102.606 -69.423  1.00  1.19           O  
ATOM   1465  CB  PHE A  93      24.123  99.628 -68.559  1.00  1.19           C  
ATOM   1466  CG  PHE A  93      23.254 100.048 -67.553  1.00  1.19           C  
ATOM   1467  CD1 PHE A  93      21.924  99.906 -67.683  1.00  1.19           C  
ATOM   1468  CD2 PHE A  93      23.773 100.634 -66.452  1.00  1.19           C  
ATOM   1469  CE1 PHE A  93      21.095 100.371 -66.723  1.00  1.19           C  
ATOM   1470  CE2 PHE A  93      22.970 101.090 -65.489  1.00  1.19           C  
ATOM   1471  CZ  PHE A  93      21.632 100.972 -65.615  1.00  1.19           C  
ATOM   1472  H   PHE A  93      25.809  99.656 -70.384  1.00  1.19           H  
ATOM   1473  HA  PHE A  93      23.065 100.276 -70.270  1.00  1.19           H  
ATOM   1474 1HB  PHE A  93      23.889  98.604 -68.835  1.00  1.19           H  
ATOM   1475 2HB  PHE A  93      25.130  99.659 -68.186  1.00  1.19           H  
ATOM   1476  HD1 PHE A  93      21.536  99.438 -68.579  1.00  1.19           H  
ATOM   1477  HD2 PHE A  93      24.857 100.741 -66.370  1.00  1.19           H  
ATOM   1478  HE1 PHE A  93      20.015 100.269 -66.834  1.00  1.19           H  
ATOM   1479  HE2 PHE A  93      23.393 101.565 -64.632  1.00  1.19           H  
ATOM   1480  HZ  PHE A  93      20.993 101.359 -64.841  1.00  1.19           H  
ATOM   1481  N   LEU A  94      24.970 102.587 -68.839  1.00  1.21           N  
ATOM   1482  CA  LEU A  94      24.939 103.967 -68.379  1.00  1.21           C  
ATOM   1483  C   LEU A  94      24.611 104.950 -69.486  1.00  1.21           C  
ATOM   1484  O   LEU A  94      24.128 106.053 -69.216  1.00  1.21           O  
ATOM   1485  CB  LEU A  94      26.253 104.328 -67.705  1.00  1.21           C  
ATOM   1486  CG  LEU A  94      26.466 103.632 -66.397  1.00  1.21           C  
ATOM   1487  CD1 LEU A  94      27.827 103.974 -65.852  1.00  1.21           C  
ATOM   1488  CD2 LEU A  94      25.399 104.031 -65.527  1.00  1.21           C  
ATOM   1489  H   LEU A  94      25.843 102.064 -68.752  1.00  1.21           H  
ATOM   1490  HA  LEU A  94      24.153 104.048 -67.630  1.00  1.21           H  
ATOM   1491 1HB  LEU A  94      27.072 104.049 -68.374  1.00  1.21           H  
ATOM   1492 2HB  LEU A  94      26.286 105.401 -67.537  1.00  1.21           H  
ATOM   1493  HG  LEU A  94      26.406 102.579 -66.518  1.00  1.21           H  
ATOM   1494 1HD1 LEU A  94      27.986 103.487 -64.899  1.00  1.21           H  
ATOM   1495 2HD1 LEU A  94      28.586 103.641 -66.561  1.00  1.21           H  
ATOM   1496 3HD1 LEU A  94      27.893 105.048 -65.728  1.00  1.21           H  
ATOM   1497 1HD2 LEU A  94      25.504 103.541 -64.573  1.00  1.21           H  
ATOM   1498 2HD2 LEU A  94      25.457 105.096 -65.419  1.00  1.21           H  
ATOM   1499 3HD2 LEU A  94      24.463 103.754 -65.980  1.00  1.21           H  
ATOM   1500  N   ASN A  95      24.849 104.533 -70.733  1.00  1.21           N  
ATOM   1501  CA  ASN A  95      24.562 105.322 -71.913  1.00  1.21           C  
ATOM   1502  C   ASN A  95      23.146 105.085 -72.478  1.00  1.21           C  
ATOM   1503  O   ASN A  95      22.809 105.631 -73.532  1.00  1.21           O  
ATOM   1504  CB  ASN A  95      25.599 105.043 -72.973  1.00  1.21           C  
ATOM   1505  CG  ASN A  95      26.962 105.594 -72.614  1.00  1.21           C  
ATOM   1506  OD1 ASN A  95      27.077 106.682 -72.032  1.00  1.21           O  
ATOM   1507  ND2 ASN A  95      27.994 104.865 -72.950  1.00  1.21           N  
ATOM   1508  H   ASN A  95      25.305 103.627 -70.864  1.00  1.21           H  
ATOM   1509  HA  ASN A  95      24.623 106.376 -71.636  1.00  1.21           H  
ATOM   1510 1HB  ASN A  95      25.685 103.962 -73.105  1.00  1.21           H  
ATOM   1511 2HB  ASN A  95      25.281 105.466 -73.924  1.00  1.21           H  
ATOM   1512 1HD2 ASN A  95      28.919 105.176 -72.738  1.00  1.21           H  
ATOM   1513 2HD2 ASN A  95      27.854 103.990 -73.413  1.00  1.21           H  
ATOM   1514  N   GLY A  96      22.305 104.304 -71.776  1.00  1.19           N  
ATOM   1515  CA  GLY A  96      20.913 104.099 -72.194  1.00  1.19           C  
ATOM   1516  C   GLY A  96      20.469 102.695 -72.644  1.00  1.19           C  
ATOM   1517  O   GLY A  96      19.289 102.508 -72.976  1.00  1.19           O  
ATOM   1518  H   GLY A  96      22.619 103.847 -70.919  1.00  1.19           H  
ATOM   1519 1HA  GLY A  96      20.274 104.397 -71.367  1.00  1.19           H  
ATOM   1520 2HA  GLY A  96      20.692 104.801 -72.993  1.00  1.19           H  
ATOM   1521  N   SER A  97      21.368 101.713 -72.680  1.00  1.15           N  
ATOM   1522  CA  SER A  97      20.983 100.359 -73.098  1.00  1.15           C  
ATOM   1523  C   SER A  97      20.396  99.514 -71.963  1.00  1.15           C  
ATOM   1524  O   SER A  97      20.586  99.800 -70.784  1.00  1.15           O  
ATOM   1525  CB  SER A  97      22.157  99.635 -73.702  1.00  1.15           C  
ATOM   1526  OG  SER A  97      22.596 100.273 -74.876  1.00  1.15           O  
ATOM   1527  H   SER A  97      22.340 101.890 -72.416  1.00  1.15           H  
ATOM   1528  HA  SER A  97      20.219 100.453 -73.870  1.00  1.15           H  
ATOM   1529 1HB  SER A  97      22.962  99.583 -72.982  1.00  1.15           H  
ATOM   1530 2HB  SER A  97      21.867  98.609 -73.931  1.00  1.15           H  
ATOM   1531  HG  SER A  97      22.998 101.101 -74.590  1.00  1.15           H  
ATOM   1532  N   ILE A  98      19.692  98.444 -72.326  1.00  1.11           N  
ATOM   1533  CA  ILE A  98      19.189  97.498 -71.330  1.00  1.11           C  
ATOM   1534  C   ILE A  98      20.430  96.723 -70.863  1.00  1.11           C  
ATOM   1535  O   ILE A  98      21.219  96.284 -71.713  1.00  1.11           O  
ATOM   1536  CB  ILE A  98      18.147  96.525 -71.931  1.00  1.11           C  
ATOM   1537  CG1 ILE A  98      16.951  97.275 -72.421  1.00  1.11           C  
ATOM   1538  CG2 ILE A  98      17.653  95.503 -70.894  1.00  1.11           C  
ATOM   1539  CD1 ILE A  98      15.994  96.413 -73.199  1.00  1.11           C  
ATOM   1540  H   ILE A  98      19.527  98.272 -73.309  1.00  1.11           H  
ATOM   1541  HA  ILE A  98      18.736  98.056 -70.517  1.00  1.11           H  
ATOM   1542  HB  ILE A  98      18.596  96.008 -72.771  1.00  1.11           H  
ATOM   1543 1HG1 ILE A  98      16.417  97.693 -71.563  1.00  1.11           H  
ATOM   1544 2HG1 ILE A  98      17.282  98.085 -73.063  1.00  1.11           H  
ATOM   1545 1HG2 ILE A  98      16.928  94.829 -71.352  1.00  1.11           H  
ATOM   1546 2HG2 ILE A  98      18.488  94.927 -70.510  1.00  1.11           H  
ATOM   1547 3HG2 ILE A  98      17.167  96.024 -70.079  1.00  1.11           H  
ATOM   1548 1HD1 ILE A  98      15.146  97.015 -73.526  1.00  1.11           H  
ATOM   1549 2HD1 ILE A  98      16.500  95.994 -74.067  1.00  1.11           H  
ATOM   1550 3HD1 ILE A  98      15.632  95.602 -72.559  1.00  1.11           H  
ATOM   1551  N   PRO A  99      20.676  96.562 -69.563  1.00  1.07           N  
ATOM   1552  CA  PRO A  99      21.850  95.898 -69.061  1.00  1.07           C  
ATOM   1553  C   PRO A  99      21.865  94.429 -69.436  1.00  1.07           C  
ATOM   1554  O   PRO A  99      20.815  93.772 -69.492  1.00  1.07           O  
ATOM   1555  CB  PRO A  99      21.700  96.056 -67.552  1.00  1.07           C  
ATOM   1556  CG  PRO A  99      20.222  96.242 -67.328  1.00  1.07           C  
ATOM   1557  CD  PRO A  99      19.739  97.011 -68.524  1.00  1.07           C  
ATOM   1558  HA  PRO A  99      22.751  96.410 -69.431  1.00  1.07           H  
ATOM   1559 1HB  PRO A  99      22.082  95.167 -67.088  1.00  1.07           H  
ATOM   1560 2HB  PRO A  99      22.301  96.903 -67.193  1.00  1.07           H  
ATOM   1561 1HG  PRO A  99      19.734  95.260 -67.249  1.00  1.07           H  
ATOM   1562 2HG  PRO A  99      20.020  96.750 -66.402  1.00  1.07           H  
ATOM   1563 1HD  PRO A  99      18.729  96.707 -68.717  1.00  1.07           H  
ATOM   1564 2HD  PRO A  99      19.808  98.088 -68.367  1.00  1.07           H  
ATOM   1565  N   ILE A 100      23.067  93.923 -69.639  1.00  1.03           N  
ATOM   1566  CA  ILE A 100      23.310  92.524 -69.918  1.00  1.03           C  
ATOM   1567  C   ILE A 100      24.063  91.925 -68.763  1.00  1.03           C  
ATOM   1568  O   ILE A 100      25.194  92.324 -68.457  1.00  1.03           O  
ATOM   1569  CB  ILE A 100      24.154  92.319 -71.179  1.00  1.03           C  
ATOM   1570  CG1 ILE A 100      23.471  92.913 -72.392  1.00  1.03           C  
ATOM   1571  CG2 ILE A 100      24.369  90.839 -71.386  1.00  1.03           C  
ATOM   1572  CD1 ILE A 100      24.354  92.995 -73.590  1.00  1.03           C  
ATOM   1573  H   ILE A 100      23.860  94.548 -69.596  1.00  1.03           H  
ATOM   1574  HA  ILE A 100      22.361  92.003 -70.025  1.00  1.03           H  
ATOM   1575  HB  ILE A 100      25.117  92.813 -71.059  1.00  1.03           H  
ATOM   1576 1HG1 ILE A 100      22.644  92.290 -72.665  1.00  1.03           H  
ATOM   1577 2HG1 ILE A 100      23.102  93.909 -72.151  1.00  1.03           H  
ATOM   1578 1HG2 ILE A 100      24.979  90.683 -72.273  1.00  1.03           H  
ATOM   1579 2HG2 ILE A 100      24.881  90.416 -70.520  1.00  1.03           H  
ATOM   1580 3HG2 ILE A 100      23.403  90.345 -71.513  1.00  1.03           H  
ATOM   1581 1HD1 ILE A 100      23.792  93.416 -74.423  1.00  1.03           H  
ATOM   1582 2HD1 ILE A 100      25.213  93.635 -73.370  1.00  1.03           H  
ATOM   1583 3HD1 ILE A 100      24.704  91.999 -73.854  1.00  1.03           H  
ATOM   1584  N   PHE A 101      23.430  90.971 -68.142  1.00  0.99           N  
ATOM   1585  CA  PHE A 101      23.982  90.303 -67.000  1.00  0.99           C  
ATOM   1586  C   PHE A 101      24.338  88.869 -67.285  1.00  0.99           C  
ATOM   1587  O   PHE A 101      23.753  88.235 -68.165  1.00  0.99           O  
ATOM   1588  CB  PHE A 101      23.024  90.341 -65.830  1.00  0.99           C  
ATOM   1589  CG  PHE A 101      22.861  91.640 -65.090  1.00  0.99           C  
ATOM   1590  CD1 PHE A 101      22.044  92.661 -65.508  1.00  0.99           C  
ATOM   1591  CD2 PHE A 101      23.494  91.771 -63.876  1.00  0.99           C  
ATOM   1592  CE1 PHE A 101      21.877  93.787 -64.713  1.00  0.99           C  
ATOM   1593  CE2 PHE A 101      23.339  92.875 -63.094  1.00  0.99           C  
ATOM   1594  CZ  PHE A 101      22.529  93.888 -63.507  1.00  0.99           C  
ATOM   1595  H   PHE A 101      22.515  90.703 -68.470  1.00  0.99           H  
ATOM   1596  HA  PHE A 101      24.890  90.823 -66.714  1.00  0.99           H  
ATOM   1597 1HB  PHE A 101      22.042  89.991 -66.142  1.00  0.99           H  
ATOM   1598 2HB  PHE A 101      23.414  89.640 -65.124  1.00  0.99           H  
ATOM   1599  HD1 PHE A 101      21.521  92.582 -66.458  1.00  0.99           H  
ATOM   1600  HD2 PHE A 101      24.128  90.963 -63.536  1.00  0.99           H  
ATOM   1601  HE1 PHE A 101      21.222  94.588 -65.042  1.00  0.99           H  
ATOM   1602  HE2 PHE A 101      23.858  92.941 -62.139  1.00  0.99           H  
ATOM   1603  HZ  PHE A 101      22.404  94.762 -62.881  1.00  0.99           H  
ATOM   1604  N   GLU A 102      25.263  88.357 -66.497  1.00  0.97           N  
ATOM   1605  CA  GLU A 102      25.606  86.952 -66.535  1.00  0.97           C  
ATOM   1606  C   GLU A 102      25.500  86.414 -65.121  1.00  0.97           C  
ATOM   1607  O   GLU A 102      25.487  87.180 -64.150  1.00  0.97           O  
ATOM   1608  CB  GLU A 102      27.013  86.705 -67.084  1.00  0.97           C  
ATOM   1609  CG  GLU A 102      28.127  87.247 -66.237  1.00  0.97           C  
ATOM   1610  CD  GLU A 102      29.492  86.986 -66.819  1.00  0.97           C  
ATOM   1611  OE1 GLU A 102      29.571  86.365 -67.855  1.00  0.97           O  
ATOM   1612  OE2 GLU A 102      30.461  87.428 -66.239  1.00  0.97           O  
ATOM   1613  H   GLU A 102      25.744  88.984 -65.853  1.00  0.97           H  
ATOM   1614  HA  GLU A 102      24.885  86.421 -67.159  1.00  0.97           H  
ATOM   1615 1HB  GLU A 102      27.175  85.632 -67.192  1.00  0.97           H  
ATOM   1616 2HB  GLU A 102      27.097  87.151 -68.074  1.00  0.97           H  
ATOM   1617 1HG  GLU A 102      27.983  88.311 -66.114  1.00  0.97           H  
ATOM   1618 2HG  GLU A 102      28.066  86.781 -65.252  1.00  0.97           H  
ATOM   1619  N   THR A 103      25.396  85.103 -65.005  1.00  0.96           N  
ATOM   1620  CA  THR A 103      25.296  84.470 -63.702  1.00  0.96           C  
ATOM   1621  C   THR A 103      26.549  83.651 -63.421  1.00  0.96           C  
ATOM   1622  O   THR A 103      27.027  82.921 -64.292  1.00  0.96           O  
ATOM   1623  CB  THR A 103      24.034  83.595 -63.628  1.00  0.96           C  
ATOM   1624  OG1 THR A 103      22.885  84.404 -63.857  1.00  0.96           O  
ATOM   1625  CG2 THR A 103      23.915  83.008 -62.264  1.00  0.96           C  
ATOM   1626  H   THR A 103      25.403  84.531 -65.837  1.00  0.96           H  
ATOM   1627  HA  THR A 103      25.221  85.241 -62.935  1.00  0.96           H  
ATOM   1628  HB  THR A 103      24.079  82.803 -64.373  1.00  0.96           H  
ATOM   1629  HG1 THR A 103      22.896  85.135 -63.223  1.00  0.96           H  
ATOM   1630 1HG2 THR A 103      23.012  82.404 -62.200  1.00  0.96           H  
ATOM   1631 2HG2 THR A 103      24.779  82.383 -62.054  1.00  0.96           H  
ATOM   1632 3HG2 THR A 103      23.865  83.820 -61.530  1.00  0.96           H  
ATOM   1633  N   VAL A 104      27.080  83.777 -62.210  1.00  0.95           N  
ATOM   1634  CA  VAL A 104      28.293  83.059 -61.835  1.00  0.95           C  
ATOM   1635  C   VAL A 104      28.003  82.062 -60.721  1.00  0.95           C  
ATOM   1636  O   VAL A 104      26.966  82.146 -60.072  1.00  0.95           O  
ATOM   1637  CB  VAL A 104      29.364  84.048 -61.333  1.00  0.95           C  
ATOM   1638  CG1 VAL A 104      29.743  85.066 -62.421  1.00  0.95           C  
ATOM   1639  CG2 VAL A 104      28.820  84.756 -60.146  1.00  0.95           C  
ATOM   1640  H   VAL A 104      26.631  84.409 -61.541  1.00  0.95           H  
ATOM   1641  HA  VAL A 104      28.672  82.522 -62.703  1.00  0.95           H  
ATOM   1642  HB  VAL A 104      30.257  83.490 -61.055  1.00  0.95           H  
ATOM   1643 1HG1 VAL A 104      30.502  85.749 -62.034  1.00  0.95           H  
ATOM   1644 2HG1 VAL A 104      30.138  84.542 -63.292  1.00  0.95           H  
ATOM   1645 3HG1 VAL A 104      28.862  85.640 -62.717  1.00  0.95           H  
ATOM   1646 1HG2 VAL A 104      29.556  85.423 -59.763  1.00  0.95           H  
ATOM   1647 2HG2 VAL A 104      27.962  85.305 -60.454  1.00  0.95           H  
ATOM   1648 3HG2 VAL A 104      28.537  84.051 -59.380  1.00  0.95           H  
ATOM   1649  N   GLY A 105      28.922  81.132 -60.477  1.00  0.94           N  
ATOM   1650  CA  GLY A 105      28.710  80.165 -59.401  1.00  0.94           C  
ATOM   1651  C   GLY A 105      28.268  78.809 -59.901  1.00  0.94           C  
ATOM   1652  O   GLY A 105      28.360  78.525 -61.094  1.00  0.94           O  
ATOM   1653  H   GLY A 105      29.762  81.092 -61.038  1.00  0.94           H  
ATOM   1654 1HA  GLY A 105      29.638  80.036 -58.851  1.00  0.94           H  
ATOM   1655 2HA  GLY A 105      27.973  80.562 -58.707  1.00  0.94           H  
ATOM   1656  N   PRO A 106      27.798  77.956 -58.990  1.00  0.93           N  
ATOM   1657  CA  PRO A 106      27.455  78.202 -57.590  1.00  0.93           C  
ATOM   1658  C   PRO A 106      28.605  78.420 -56.611  1.00  0.93           C  
ATOM   1659  O   PRO A 106      29.693  77.843 -56.730  1.00  0.93           O  
ATOM   1660  CB  PRO A 106      26.780  76.885 -57.207  1.00  0.93           C  
ATOM   1661  CG  PRO A 106      27.355  75.853 -58.150  1.00  0.93           C  
ATOM   1662  CD  PRO A 106      27.614  76.590 -59.438  1.00  0.93           C  
ATOM   1663  HA  PRO A 106      26.730  79.015 -57.523  1.00  0.93           H  
ATOM   1664 1HB  PRO A 106      27.021  76.661 -56.162  1.00  0.93           H  
ATOM   1665 2HB  PRO A 106      25.704  76.975 -57.261  1.00  0.93           H  
ATOM   1666 1HG  PRO A 106      28.267  75.413 -57.716  1.00  0.93           H  
ATOM   1667 2HG  PRO A 106      26.639  75.029 -58.281  1.00  0.93           H  
ATOM   1668 1HD  PRO A 106      28.541  76.229 -59.907  1.00  0.93           H  
ATOM   1669 2HD  PRO A 106      26.761  76.513 -60.119  1.00  0.93           H  
ATOM   1670  N   PHE A 107      28.276  79.187 -55.572  1.00  0.95           N  
ATOM   1671  CA  PHE A 107      29.144  79.384 -54.427  1.00  0.95           C  
ATOM   1672  C   PHE A 107      28.478  78.822 -53.182  1.00  0.95           C  
ATOM   1673  O   PHE A 107      27.483  79.350 -52.686  1.00  0.95           O  
ATOM   1674  CB  PHE A 107      29.492  80.835 -54.279  1.00  0.95           C  
ATOM   1675  CG  PHE A 107      30.248  81.353 -55.441  1.00  0.95           C  
ATOM   1676  CD1 PHE A 107      29.626  81.827 -56.556  1.00  0.95           C  
ATOM   1677  CD2 PHE A 107      31.582  81.363 -55.410  1.00  0.95           C  
ATOM   1678  CE1 PHE A 107      30.365  82.335 -57.597  1.00  0.95           C  
ATOM   1679  CE2 PHE A 107      32.319  81.864 -56.439  1.00  0.95           C  
ATOM   1680  CZ  PHE A 107      31.697  82.359 -57.539  1.00  0.95           C  
ATOM   1681  H   PHE A 107      27.389  79.685 -55.595  1.00  0.95           H  
ATOM   1682  HA  PHE A 107      30.059  78.844 -54.579  1.00  0.95           H  
ATOM   1683 1HB  PHE A 107      28.592  81.420 -54.170  1.00  0.95           H  
ATOM   1684 2HB  PHE A 107      30.100  80.979 -53.390  1.00  0.95           H  
ATOM   1685  HD1 PHE A 107      28.540  81.815 -56.609  1.00  0.95           H  
ATOM   1686  HD2 PHE A 107      32.053  80.968 -54.533  1.00  0.95           H  
ATOM   1687  HE1 PHE A 107      29.874  82.713 -58.458  1.00  0.95           H  
ATOM   1688  HE2 PHE A 107      33.401  81.864 -56.382  1.00  0.95           H  
ATOM   1689  HZ  PHE A 107      32.266  82.761 -58.369  1.00  0.95           H  
ATOM   1690  N   ASN A 108      28.977  77.671 -52.763  1.00  0.98           N  
ATOM   1691  CA  ASN A 108      28.417  76.867 -51.684  1.00  0.98           C  
ATOM   1692  C   ASN A 108      29.015  77.166 -50.310  1.00  0.98           C  
ATOM   1693  O   ASN A 108      30.220  76.987 -50.102  1.00  0.98           O  
ATOM   1694  CB  ASN A 108      28.534  75.394 -52.025  1.00  0.98           C  
ATOM   1695  CG  ASN A 108      27.834  74.459 -51.039  1.00  0.98           C  
ATOM   1696  OD1 ASN A 108      27.731  74.718 -49.836  1.00  0.98           O  
ATOM   1697  ND2 ASN A 108      27.357  73.367 -51.563  1.00  0.98           N  
ATOM   1698  H   ASN A 108      29.800  77.323 -53.231  1.00  0.98           H  
ATOM   1699  HA  ASN A 108      27.356  77.095 -51.619  1.00  0.98           H  
ATOM   1700 1HB  ASN A 108      28.123  75.220 -53.022  1.00  0.98           H  
ATOM   1701 2HB  ASN A 108      29.592  75.121 -52.064  1.00  0.98           H  
ATOM   1702 1HD2 ASN A 108      26.850  72.687 -50.999  1.00  0.98           H  
ATOM   1703 2HD2 ASN A 108      27.474  73.196 -52.541  1.00  0.98           H  
ATOM   1704  N   TYR A 109      28.182  77.656 -49.401  1.00  1.03           N  
ATOM   1705  CA  TYR A 109      28.615  77.959 -48.046  1.00  1.03           C  
ATOM   1706  C   TYR A 109      27.781  77.094 -47.105  1.00  1.03           C  
ATOM   1707  O   TYR A 109      26.582  76.918 -47.308  1.00  1.03           O  
ATOM   1708  CB  TYR A 109      28.379  79.431 -47.727  1.00  1.03           C  
ATOM   1709  CG  TYR A 109      29.105  80.416 -48.631  1.00  1.03           C  
ATOM   1710  CD1 TYR A 109      28.552  80.734 -49.830  1.00  1.03           C  
ATOM   1711  CD2 TYR A 109      30.266  81.025 -48.244  1.00  1.03           C  
ATOM   1712  CE1 TYR A 109      29.145  81.668 -50.653  1.00  1.03           C  
ATOM   1713  CE2 TYR A 109      30.874  81.972 -49.058  1.00  1.03           C  
ATOM   1714  CZ  TYR A 109      30.311  82.294 -50.253  1.00  1.03           C  
ATOM   1715  OH  TYR A 109      30.885  83.245 -51.063  1.00  1.03           O  
ATOM   1716  H   TYR A 109      27.208  77.801 -49.665  1.00  1.03           H  
ATOM   1717  HA  TYR A 109      29.662  77.695 -47.920  1.00  1.03           H  
ATOM   1718 1HB  TYR A 109      27.315  79.639 -47.790  1.00  1.03           H  
ATOM   1719 2HB  TYR A 109      28.690  79.624 -46.696  1.00  1.03           H  
ATOM   1720  HD1 TYR A 109      27.629  80.243 -50.127  1.00  1.03           H  
ATOM   1721  HD2 TYR A 109      30.706  80.772 -47.288  1.00  1.03           H  
ATOM   1722  HE1 TYR A 109      28.683  81.917 -51.607  1.00  1.03           H  
ATOM   1723  HE2 TYR A 109      31.797  82.466 -48.741  1.00  1.03           H  
ATOM   1724  HH  TYR A 109      31.650  83.690 -50.603  1.00  1.03           H  
ATOM   1725  N   LYS A 110      28.379  76.550 -46.070  1.00  1.11           N  
ATOM   1726  CA  LYS A 110      27.604  75.734 -45.152  1.00  1.11           C  
ATOM   1727  C   LYS A 110      27.122  76.600 -44.029  1.00  1.11           C  
ATOM   1728  O   LYS A 110      27.891  77.390 -43.476  1.00  1.11           O  
ATOM   1729  CB  LYS A 110      28.430  74.552 -44.658  1.00  1.11           C  
ATOM   1730  CG  LYS A 110      27.727  73.569 -43.748  1.00  1.11           C  
ATOM   1731  CD  LYS A 110      28.677  72.393 -43.447  1.00  1.11           C  
ATOM   1732  CE  LYS A 110      28.839  71.490 -44.681  1.00  1.11           C  
ATOM   1733  NZ  LYS A 110      29.762  70.331 -44.432  1.00  1.11           N  
ATOM   1734  H   LYS A 110      29.365  76.715 -45.911  1.00  1.11           H  
ATOM   1735  HA  LYS A 110      26.728  75.341 -45.669  1.00  1.11           H  
ATOM   1736 1HB  LYS A 110      28.760  73.980 -45.508  1.00  1.11           H  
ATOM   1737 2HB  LYS A 110      29.320  74.919 -44.142  1.00  1.11           H  
ATOM   1738 1HG  LYS A 110      27.442  74.061 -42.811  1.00  1.11           H  
ATOM   1739 2HG  LYS A 110      26.822  73.210 -44.240  1.00  1.11           H  
ATOM   1740 1HD  LYS A 110      29.656  72.789 -43.176  1.00  1.11           H  
ATOM   1741 2HD  LYS A 110      28.307  71.805 -42.618  1.00  1.11           H  
ATOM   1742 1HE  LYS A 110      27.859  71.104 -44.968  1.00  1.11           H  
ATOM   1743 2HE  LYS A 110      29.231  72.082 -45.500  1.00  1.11           H  
ATOM   1744 1HZ  LYS A 110      29.837  69.779 -45.275  1.00  1.11           H  
ATOM   1745 2HZ  LYS A 110      30.682  70.667 -44.175  1.00  1.11           H  
ATOM   1746 3HZ  LYS A 110      29.403  69.757 -43.687  1.00  1.11           H  
ATOM   1747  N   TYR A 111      25.834  76.551 -43.744  1.00  1.19           N  
ATOM   1748  CA  TYR A 111      25.349  77.359 -42.653  1.00  1.19           C  
ATOM   1749  C   TYR A 111      25.246  76.547 -41.388  1.00  1.19           C  
ATOM   1750  O   TYR A 111      24.793  75.398 -41.390  1.00  1.19           O  
ATOM   1751  CB  TYR A 111      24.005  78.018 -42.968  1.00  1.19           C  
ATOM   1752  CG  TYR A 111      24.043  79.212 -43.933  1.00  1.19           C  
ATOM   1753  CD1 TYR A 111      25.166  79.527 -44.707  1.00  1.19           C  
ATOM   1754  CD2 TYR A 111      22.938  80.044 -43.976  1.00  1.19           C  
ATOM   1755  CE1 TYR A 111      25.162  80.664 -45.490  1.00  1.19           C  
ATOM   1756  CE2 TYR A 111      22.943  81.174 -44.753  1.00  1.19           C  
ATOM   1757  CZ  TYR A 111      24.045  81.494 -45.493  1.00  1.19           C  
ATOM   1758  OH  TYR A 111      24.053  82.645 -46.238  1.00  1.19           O  
ATOM   1759  H   TYR A 111      25.197  75.925 -44.245  1.00  1.19           H  
ATOM   1760  HA  TYR A 111      26.065  78.155 -42.458  1.00  1.19           H  
ATOM   1761 1HB  TYR A 111      23.327  77.266 -43.386  1.00  1.19           H  
ATOM   1762 2HB  TYR A 111      23.571  78.367 -42.037  1.00  1.19           H  
ATOM   1763  HD1 TYR A 111      26.043  78.909 -44.692  1.00  1.19           H  
ATOM   1764  HD2 TYR A 111      22.069  79.816 -43.380  1.00  1.19           H  
ATOM   1765  HE1 TYR A 111      26.035  80.921 -46.083  1.00  1.19           H  
ATOM   1766  HE2 TYR A 111      22.072  81.829 -44.768  1.00  1.19           H  
ATOM   1767  HH  TYR A 111      24.947  82.832 -46.517  1.00  1.19           H  
ATOM   1768  N   GLU A 112      25.629  77.182 -40.299  1.00  1.28           N  
ATOM   1769  CA  GLU A 112      25.514  76.601 -38.988  1.00  1.28           C  
ATOM   1770  C   GLU A 112      24.601  77.473 -38.166  1.00  1.28           C  
ATOM   1771  O   GLU A 112      24.765  78.695 -38.110  1.00  1.28           O  
ATOM   1772  CB  GLU A 112      26.892  76.464 -38.337  1.00  1.28           C  
ATOM   1773  CG  GLU A 112      27.800  75.450 -39.022  1.00  1.28           C  
ATOM   1774  CD  GLU A 112      29.139  75.279 -38.334  1.00  1.28           C  
ATOM   1775  OE1 GLU A 112      29.367  75.925 -37.339  1.00  1.28           O  
ATOM   1776  OE2 GLU A 112      29.935  74.508 -38.816  1.00  1.28           O  
ATOM   1777  H   GLU A 112      26.036  78.112 -40.386  1.00  1.28           H  
ATOM   1778  HA  GLU A 112      25.061  75.615 -39.075  1.00  1.28           H  
ATOM   1779 1HB  GLU A 112      27.399  77.430 -38.389  1.00  1.28           H  
ATOM   1780 2HB  GLU A 112      26.793  76.210 -37.285  1.00  1.28           H  
ATOM   1781 1HG  GLU A 112      27.289  74.492 -39.047  1.00  1.28           H  
ATOM   1782 2HG  GLU A 112      27.955  75.763 -40.051  1.00  1.28           H  
ATOM   1783  N   PHE A 113      23.637  76.844 -37.523  1.00  1.33           N  
ATOM   1784  CA  PHE A 113      22.676  77.584 -36.732  1.00  1.33           C  
ATOM   1785  C   PHE A 113      22.690  77.085 -35.314  1.00  1.33           C  
ATOM   1786  O   PHE A 113      22.805  75.884 -35.084  1.00  1.33           O  
ATOM   1787  CB  PHE A 113      21.280  77.355 -37.276  1.00  1.33           C  
ATOM   1788  CG  PHE A 113      21.052  77.777 -38.697  1.00  1.33           C  
ATOM   1789  CD1 PHE A 113      21.358  76.905 -39.735  1.00  1.33           C  
ATOM   1790  CD2 PHE A 113      20.506  79.010 -39.008  1.00  1.33           C  
ATOM   1791  CE1 PHE A 113      21.123  77.255 -41.040  1.00  1.33           C  
ATOM   1792  CE2 PHE A 113      20.270  79.361 -40.325  1.00  1.33           C  
ATOM   1793  CZ  PHE A 113      20.578  78.476 -41.340  1.00  1.33           C  
ATOM   1794  H   PHE A 113      23.560  75.840 -37.596  1.00  1.33           H  
ATOM   1795  HA  PHE A 113      22.924  78.645 -36.743  1.00  1.33           H  
ATOM   1796 1HB  PHE A 113      21.031  76.302 -37.187  1.00  1.33           H  
ATOM   1797 2HB  PHE A 113      20.586  77.901 -36.654  1.00  1.33           H  
ATOM   1798  HD1 PHE A 113      21.786  75.927 -39.505  1.00  1.33           H  
ATOM   1799  HD2 PHE A 113      20.255  79.701 -38.199  1.00  1.33           H  
ATOM   1800  HE1 PHE A 113      21.366  76.563 -41.832  1.00  1.33           H  
ATOM   1801  HE2 PHE A 113      19.833  80.329 -40.563  1.00  1.33           H  
ATOM   1802  HZ  PHE A 113      20.385  78.742 -42.378  1.00  1.33           H  
ATOM   1803  N   ASN A 114      22.513  77.984 -34.364  1.00  1.35           N  
ATOM   1804  CA  ASN A 114      22.410  77.567 -32.975  1.00  1.35           C  
ATOM   1805  C   ASN A 114      21.393  78.380 -32.186  1.00  1.35           C  
ATOM   1806  O   ASN A 114      21.377  79.615 -32.237  1.00  1.35           O  
ATOM   1807  CB  ASN A 114      23.771  77.644 -32.286  1.00  1.35           C  
ATOM   1808  CG  ASN A 114      24.792  76.619 -32.789  1.00  1.35           C  
ATOM   1809  OD1 ASN A 114      24.771  75.454 -32.377  1.00  1.35           O  
ATOM   1810  ND2 ASN A 114      25.680  77.041 -33.659  1.00  1.35           N  
ATOM   1811  H   ASN A 114      22.452  78.970 -34.621  1.00  1.35           H  
ATOM   1812  HA  ASN A 114      22.070  76.531 -32.953  1.00  1.35           H  
ATOM   1813 1HB  ASN A 114      24.185  78.643 -32.423  1.00  1.35           H  
ATOM   1814 2HB  ASN A 114      23.630  77.497 -31.212  1.00  1.35           H  
ATOM   1815 1HD2 ASN A 114      26.371  76.409 -34.016  1.00  1.35           H  
ATOM   1816 2HD2 ASN A 114      25.668  77.992 -33.964  1.00  1.35           H  
ATOM   1817  N   PHE A 115      20.559  77.689 -31.419  1.00  1.33           N  
ATOM   1818  CA  PHE A 115      19.644  78.367 -30.517  1.00  1.33           C  
ATOM   1819  C   PHE A 115      20.391  78.602 -29.216  1.00  1.33           C  
ATOM   1820  O   PHE A 115      21.275  77.820 -28.860  1.00  1.33           O  
ATOM   1821  CB  PHE A 115      18.369  77.570 -30.218  1.00  1.33           C  
ATOM   1822  CG  PHE A 115      17.317  77.450 -31.284  1.00  1.33           C  
ATOM   1823  CD1 PHE A 115      17.370  78.137 -32.462  1.00  1.33           C  
ATOM   1824  CD2 PHE A 115      16.232  76.617 -31.059  1.00  1.33           C  
ATOM   1825  CE1 PHE A 115      16.366  77.974 -33.408  1.00  1.33           C  
ATOM   1826  CE2 PHE A 115      15.243  76.454 -31.986  1.00  1.33           C  
ATOM   1827  CZ  PHE A 115      15.311  77.130 -33.169  1.00  1.33           C  
ATOM   1828  H   PHE A 115      20.583  76.678 -31.436  1.00  1.33           H  
ATOM   1829  HA  PHE A 115      19.361  79.325 -30.942  1.00  1.33           H  
ATOM   1830 1HB  PHE A 115      18.655  76.574 -29.961  1.00  1.33           H  
ATOM   1831 2HB  PHE A 115      17.900  77.999 -29.347  1.00  1.33           H  
ATOM   1832  HD1 PHE A 115      18.206  78.803 -32.649  1.00  1.33           H  
ATOM   1833  HD2 PHE A 115      16.175  76.080 -30.128  1.00  1.33           H  
ATOM   1834  HE1 PHE A 115      16.398  78.511 -34.337  1.00  1.33           H  
ATOM   1835  HE2 PHE A 115      14.406  75.790 -31.787  1.00  1.33           H  
ATOM   1836  HZ  PHE A 115      14.521  77.006 -33.919  1.00  1.33           H  
ATOM   1837  N   SER A 116      20.024  79.643 -28.492  1.00  1.27           N  
ATOM   1838  CA  SER A 116      20.607  79.861 -27.180  1.00  1.27           C  
ATOM   1839  C   SER A 116      19.581  80.436 -26.218  1.00  1.27           C  
ATOM   1840  O   SER A 116      18.558  80.990 -26.638  1.00  1.27           O  
ATOM   1841  CB  SER A 116      21.819  80.774 -27.298  1.00  1.27           C  
ATOM   1842  OG  SER A 116      21.455  82.047 -27.755  1.00  1.27           O  
ATOM   1843  H   SER A 116      19.348  80.297 -28.879  1.00  1.27           H  
ATOM   1844  HA  SER A 116      20.937  78.899 -26.786  1.00  1.27           H  
ATOM   1845 1HB  SER A 116      22.304  80.861 -26.327  1.00  1.27           H  
ATOM   1846 2HB  SER A 116      22.538  80.331 -27.986  1.00  1.27           H  
ATOM   1847  HG  SER A 116      21.002  81.903 -28.594  1.00  1.27           H  
ATOM   1848  N   ASN A 117      19.860  80.293 -24.913  1.00  1.20           N  
ATOM   1849  CA  ASN A 117      18.974  80.795 -23.860  1.00  1.20           C  
ATOM   1850  C   ASN A 117      17.541  80.292 -24.051  1.00  1.20           C  
ATOM   1851  O   ASN A 117      16.585  81.060 -23.940  1.00  1.20           O  
ATOM   1852  CB  ASN A 117      19.035  82.313 -23.800  1.00  1.20           C  
ATOM   1853  CG  ASN A 117      20.411  82.803 -23.388  1.00  1.20           C  
ATOM   1854  OD1 ASN A 117      21.061  82.193 -22.529  1.00  1.20           O  
ATOM   1855  ND2 ASN A 117      20.860  83.882 -23.975  1.00  1.20           N  
ATOM   1856  H   ASN A 117      20.718  79.830 -24.649  1.00  1.20           H  
ATOM   1857  HA  ASN A 117      19.322  80.403 -22.903  1.00  1.20           H  
ATOM   1858 1HB  ASN A 117      18.779  82.743 -24.771  1.00  1.20           H  
ATOM   1859 2HB  ASN A 117      18.302  82.675 -23.080  1.00  1.20           H  
ATOM   1860 1HD2 ASN A 117      21.762  84.243 -23.735  1.00  1.20           H  
ATOM   1861 2HD2 ASN A 117      20.303  84.347 -24.661  1.00  1.20           H  
ATOM   1862  N   VAL A 118      17.398  78.986 -24.313  1.00  1.14           N  
ATOM   1863  CA  VAL A 118      16.088  78.418 -24.607  1.00  1.14           C  
ATOM   1864  C   VAL A 118      15.319  78.085 -23.320  1.00  1.14           C  
ATOM   1865  O   VAL A 118      15.623  77.098 -22.626  1.00  1.14           O  
ATOM   1866  CB  VAL A 118      16.270  77.149 -25.432  1.00  1.14           C  
ATOM   1867  CG1 VAL A 118      14.900  76.591 -25.794  1.00  1.14           C  
ATOM   1868  CG2 VAL A 118      17.171  77.458 -26.624  1.00  1.14           C  
ATOM   1869  H   VAL A 118      18.216  78.398 -24.350  1.00  1.14           H  
ATOM   1870  HA  VAL A 118      15.531  79.136 -25.193  1.00  1.14           H  
ATOM   1871  HB  VAL A 118      16.758  76.400 -24.823  1.00  1.14           H  
ATOM   1872 1HG1 VAL A 118      15.009  75.668 -26.355  1.00  1.14           H  
ATOM   1873 2HG1 VAL A 118      14.340  76.406 -24.887  1.00  1.14           H  
ATOM   1874 3HG1 VAL A 118      14.362  77.321 -26.397  1.00  1.14           H  
ATOM   1875 1HG2 VAL A 118      17.335  76.581 -27.202  1.00  1.14           H  
ATOM   1876 2HG2 VAL A 118      16.729  78.190 -27.228  1.00  1.14           H  
ATOM   1877 3HG2 VAL A 118      18.132  77.828 -26.264  1.00  1.14           H  
ATOM   1878  N   THR A 119      14.313  78.919 -23.031  1.00  1.10           N  
ATOM   1879  CA  THR A 119      13.574  78.916 -21.766  1.00  1.10           C  
ATOM   1880  C   THR A 119      12.076  78.635 -21.909  1.00  1.10           C  
ATOM   1881  O   THR A 119      11.399  79.192 -22.775  1.00  1.10           O  
ATOM   1882  CB  THR A 119      13.753  80.283 -21.063  1.00  1.10           C  
ATOM   1883  OG1 THR A 119      15.146  80.510 -20.799  1.00  1.10           O  
ATOM   1884  CG2 THR A 119      12.981  80.339 -19.749  1.00  1.10           C  
ATOM   1885  H   THR A 119      14.108  79.642 -23.723  1.00  1.10           H  
ATOM   1886  HA  THR A 119      14.000  78.141 -21.130  1.00  1.10           H  
ATOM   1887  HB  THR A 119      13.389  81.074 -21.721  1.00  1.10           H  
ATOM   1888  HG1 THR A 119      15.582  80.801 -21.616  1.00  1.10           H  
ATOM   1889 1HG2 THR A 119      13.130  81.311 -19.284  1.00  1.10           H  
ATOM   1890 2HG2 THR A 119      11.922  80.194 -19.931  1.00  1.10           H  
ATOM   1891 3HG2 THR A 119      13.341  79.560 -19.081  1.00  1.10           H  
ATOM   1892  N   PHE A 120      11.544  77.781 -21.039  1.00  1.07           N  
ATOM   1893  CA  PHE A 120      10.115  77.478 -21.078  1.00  1.07           C  
ATOM   1894  C   PHE A 120       9.287  78.490 -20.305  1.00  1.07           C  
ATOM   1895  O   PHE A 120       9.662  78.909 -19.208  1.00  1.07           O  
ATOM   1896  CB  PHE A 120       9.851  76.107 -20.499  1.00  1.07           C  
ATOM   1897  CG  PHE A 120      10.318  75.029 -21.351  1.00  1.07           C  
ATOM   1898  CD1 PHE A 120      11.568  74.496 -21.158  1.00  1.07           C  
ATOM   1899  CD2 PHE A 120       9.519  74.527 -22.351  1.00  1.07           C  
ATOM   1900  CE1 PHE A 120      12.004  73.488 -21.943  1.00  1.07           C  
ATOM   1901  CE2 PHE A 120       9.965  73.516 -23.129  1.00  1.07           C  
ATOM   1902  CZ  PHE A 120      11.217  72.997 -22.914  1.00  1.07           C  
ATOM   1903  H   PHE A 120      12.133  77.343 -20.345  1.00  1.07           H  
ATOM   1904  HA  PHE A 120       9.784  77.486 -22.115  1.00  1.07           H  
ATOM   1905 1HB  PHE A 120      10.339  76.017 -19.531  1.00  1.07           H  
ATOM   1906 2HB  PHE A 120       8.786  75.987 -20.340  1.00  1.07           H  
ATOM   1907  HD1 PHE A 120      12.204  74.895 -20.368  1.00  1.07           H  
ATOM   1908  HD2 PHE A 120       8.520  74.951 -22.512  1.00  1.07           H  
ATOM   1909  HE1 PHE A 120      12.978  73.072 -21.798  1.00  1.07           H  
ATOM   1910  HE2 PHE A 120       9.330  73.122 -23.913  1.00  1.07           H  
ATOM   1911  HZ  PHE A 120      11.589  72.192 -23.512  1.00  1.07           H  
ATOM   1912  N   GLN A 121       8.145  78.848 -20.878  1.00  1.04           N  
ATOM   1913  CA  GLN A 121       7.196  79.763 -20.260  1.00  1.04           C  
ATOM   1914  C   GLN A 121       5.921  79.028 -19.845  1.00  1.04           C  
ATOM   1915  O   GLN A 121       5.627  77.937 -20.354  1.00  1.04           O  
ATOM   1916  CB  GLN A 121       6.831  80.899 -21.214  1.00  1.04           C  
ATOM   1917  CG  GLN A 121       8.006  81.707 -21.756  1.00  1.04           C  
ATOM   1918  CD  GLN A 121       8.777  82.461 -20.688  1.00  1.04           C  
ATOM   1919  OE1 GLN A 121       8.215  83.205 -19.875  1.00  1.04           O  
ATOM   1920  NE2 GLN A 121      10.084  82.286 -20.708  1.00  1.04           N  
ATOM   1921  H   GLN A 121       7.922  78.458 -21.793  1.00  1.04           H  
ATOM   1922  HA  GLN A 121       7.650  80.186 -19.365  1.00  1.04           H  
ATOM   1923 1HB  GLN A 121       6.305  80.493 -22.053  1.00  1.04           H  
ATOM   1924 2HB  GLN A 121       6.150  81.588 -20.714  1.00  1.04           H  
ATOM   1925 1HG  GLN A 121       8.702  81.018 -22.248  1.00  1.04           H  
ATOM   1926 2HG  GLN A 121       7.634  82.427 -22.485  1.00  1.04           H  
ATOM   1927 1HE2 GLN A 121      10.667  82.755 -20.045  1.00  1.04           H  
ATOM   1928 2HE2 GLN A 121      10.478  81.683 -21.407  1.00  1.04           H  
ATOM   1929  N   ASP A 122       5.150  79.660 -18.966  1.00  1.02           N  
ATOM   1930  CA  ASP A 122       3.848  79.166 -18.522  1.00  1.02           C  
ATOM   1931  C   ASP A 122       3.916  77.705 -18.049  1.00  1.02           C  
ATOM   1932  O   ASP A 122       4.707  77.372 -17.169  1.00  1.02           O  
ATOM   1933  CB  ASP A 122       2.817  79.311 -19.656  1.00  1.02           C  
ATOM   1934  CG  ASP A 122       2.587  80.761 -20.102  1.00  1.02           C  
ATOM   1935  OD1 ASP A 122       2.587  81.649 -19.282  1.00  1.02           O  
ATOM   1936  OD2 ASP A 122       2.389  80.942 -21.277  1.00  1.02           O  
ATOM   1937  H   ASP A 122       5.482  80.537 -18.589  1.00  1.02           H  
ATOM   1938  HA  ASP A 122       3.520  79.778 -17.680  1.00  1.02           H  
ATOM   1939 1HB  ASP A 122       3.130  78.730 -20.526  1.00  1.02           H  
ATOM   1940 2HB  ASP A 122       1.853  78.929 -19.320  1.00  1.02           H  
ATOM   1941  N   GLY A 123       3.087  76.837 -18.641  1.00  0.99           N  
ATOM   1942  CA  GLY A 123       3.011  75.420 -18.279  1.00  0.99           C  
ATOM   1943  C   GLY A 123       3.952  74.543 -19.102  1.00  0.99           C  
ATOM   1944  O   GLY A 123       3.846  73.318 -19.081  1.00  0.99           O  
ATOM   1945  H   GLY A 123       2.470  77.168 -19.363  1.00  0.99           H  
ATOM   1946 1HA  GLY A 123       3.247  75.308 -17.221  1.00  0.99           H  
ATOM   1947 2HA  GLY A 123       1.988  75.072 -18.411  1.00  0.99           H  
ATOM   1948  N   GLY A 124       4.853  75.177 -19.855  1.00  0.96           N  
ATOM   1949  CA  GLY A 124       5.768  74.482 -20.751  1.00  0.96           C  
ATOM   1950  C   GLY A 124       5.279  74.520 -22.193  1.00  0.96           C  
ATOM   1951  O   GLY A 124       5.981  74.069 -23.091  1.00  0.96           O  
ATOM   1952  H   GLY A 124       4.924  76.194 -19.819  1.00  0.96           H  
ATOM   1953 1HA  GLY A 124       6.748  74.948 -20.686  1.00  0.96           H  
ATOM   1954 2HA  GLY A 124       5.884  73.447 -20.430  1.00  0.96           H  
ATOM   1955  N   ASN A 125       4.071  75.072 -22.398  1.00  0.94           N  
ATOM   1956  CA  ASN A 125       3.396  75.215 -23.708  1.00  0.94           C  
ATOM   1957  C   ASN A 125       4.116  76.139 -24.693  1.00  0.94           C  
ATOM   1958  O   ASN A 125       3.958  76.017 -25.911  1.00  0.94           O  
ATOM   1959  CB  ASN A 125       1.973  75.685 -23.491  1.00  0.94           C  
ATOM   1960  CG  ASN A 125       1.069  75.492 -24.706  1.00  0.94           C  
ATOM   1961  OD1 ASN A 125       0.888  74.366 -25.227  1.00  0.94           O  
ATOM   1962  ND2 ASN A 125       0.460  76.564 -25.144  1.00  0.94           N  
ATOM   1963  H   ASN A 125       3.588  75.404 -21.577  1.00  0.94           H  
ATOM   1964  HA  ASN A 125       3.359  74.243 -24.185  1.00  0.94           H  
ATOM   1965 1HB  ASN A 125       1.549  75.152 -22.642  1.00  0.94           H  
ATOM   1966 2HB  ASN A 125       1.986  76.747 -23.233  1.00  0.94           H  
ATOM   1967 1HD2 ASN A 125      -0.185  76.487 -25.907  1.00  0.94           H  
ATOM   1968 2HD2 ASN A 125       0.606  77.445 -24.692  1.00  0.94           H  
ATOM   1969  N   LEU A 126       4.885  77.077 -24.165  1.00  0.92           N  
ATOM   1970  CA  LEU A 126       5.662  78.013 -24.967  1.00  0.92           C  
ATOM   1971  C   LEU A 126       7.140  77.951 -24.619  1.00  0.92           C  
ATOM   1972  O   LEU A 126       7.506  77.755 -23.457  1.00  0.92           O  
ATOM   1973  CB  LEU A 126       5.180  79.462 -24.789  1.00  0.92           C  
ATOM   1974  CG  LEU A 126       3.781  79.856 -25.286  1.00  0.92           C  
ATOM   1975  CD1 LEU A 126       3.470  81.273 -24.826  1.00  0.92           C  
ATOM   1976  CD2 LEU A 126       3.761  79.816 -26.792  1.00  0.92           C  
ATOM   1977  H   LEU A 126       4.952  77.132 -23.158  1.00  0.92           H  
ATOM   1978  HA  LEU A 126       5.550  77.741 -26.011  1.00  0.92           H  
ATOM   1979 1HB  LEU A 126       5.178  79.667 -23.736  1.00  0.92           H  
ATOM   1980 2HB  LEU A 126       5.899  80.114 -25.254  1.00  0.92           H  
ATOM   1981  HG  LEU A 126       3.029  79.179 -24.881  1.00  0.92           H  
ATOM   1982 1HD1 LEU A 126       2.483  81.566 -25.184  1.00  0.92           H  
ATOM   1983 2HD1 LEU A 126       3.486  81.315 -23.729  1.00  0.92           H  
ATOM   1984 3HD1 LEU A 126       4.215  81.958 -25.227  1.00  0.92           H  
ATOM   1985 1HD2 LEU A 126       2.786  80.116 -27.143  1.00  0.92           H  
ATOM   1986 2HD2 LEU A 126       4.500  80.494 -27.188  1.00  0.92           H  
ATOM   1987 3HD2 LEU A 126       3.979  78.822 -27.120  1.00  0.92           H  
ATOM   1988  N   ALA A 127       7.993  78.186 -25.610  1.00  0.93           N  
ATOM   1989  CA  ALA A 127       9.427  78.254 -25.341  1.00  0.93           C  
ATOM   1990  C   ALA A 127      10.045  79.418 -26.100  1.00  0.93           C  
ATOM   1991  O   ALA A 127       9.753  79.644 -27.278  1.00  0.93           O  
ATOM   1992  CB  ALA A 127      10.107  76.942 -25.716  1.00  0.93           C  
ATOM   1993  H   ALA A 127       7.628  78.309 -26.555  1.00  0.93           H  
ATOM   1994  HA  ALA A 127       9.569  78.438 -24.279  1.00  0.93           H  
ATOM   1995 1HB  ALA A 127      11.173  77.011 -25.488  1.00  0.93           H  
ATOM   1996 2HB  ALA A 127       9.665  76.130 -25.137  1.00  0.93           H  
ATOM   1997 3HB  ALA A 127       9.972  76.751 -26.779  1.00  0.93           H  
ATOM   1998  N   THR A 128      10.912  80.148 -25.408  1.00  0.96           N  
ATOM   1999  CA  THR A 128      11.547  81.344 -25.945  1.00  0.96           C  
ATOM   2000  C   THR A 128      13.011  81.107 -26.188  1.00  0.96           C  
ATOM   2001  O   THR A 128      13.698  80.551 -25.334  1.00  0.96           O  
ATOM   2002  CB  THR A 128      11.410  82.537 -24.980  1.00  0.96           C  
ATOM   2003  OG1 THR A 128      10.024  82.813 -24.743  1.00  0.96           O  
ATOM   2004  CG2 THR A 128      12.061  83.796 -25.587  1.00  0.96           C  
ATOM   2005  H   THR A 128      11.115  79.876 -24.450  1.00  0.96           H  
ATOM   2006  HA  THR A 128      11.081  81.598 -26.886  1.00  0.96           H  
ATOM   2007  HB  THR A 128      11.893  82.293 -24.033  1.00  0.96           H  
ATOM   2008  HG1 THR A 128       9.600  83.123 -25.567  1.00  0.96           H  
ATOM   2009 1HG2 THR A 128      11.944  84.628 -24.896  1.00  0.96           H  
ATOM   2010 2HG2 THR A 128      13.119  83.629 -25.765  1.00  0.96           H  
ATOM   2011 3HG2 THR A 128      11.566  84.037 -26.532  1.00  0.96           H  
ATOM   2012  N   TYR A 129      13.493  81.530 -27.347  1.00  1.01           N  
ATOM   2013  CA  TYR A 129      14.898  81.361 -27.678  1.00  1.01           C  
ATOM   2014  C   TYR A 129      15.441  82.435 -28.593  1.00  1.01           C  
ATOM   2015  O   TYR A 129      14.694  83.105 -29.304  1.00  1.01           O  
ATOM   2016  CB  TYR A 129      15.109  80.029 -28.367  1.00  1.01           C  
ATOM   2017  CG  TYR A 129      14.392  79.903 -29.653  1.00  1.01           C  
ATOM   2018  CD1 TYR A 129      15.001  80.300 -30.827  1.00  1.01           C  
ATOM   2019  CD2 TYR A 129      13.123  79.358 -29.673  1.00  1.01           C  
ATOM   2020  CE1 TYR A 129      14.332  80.168 -32.020  1.00  1.01           C  
ATOM   2021  CE2 TYR A 129      12.472  79.217 -30.861  1.00  1.01           C  
ATOM   2022  CZ  TYR A 129      13.061  79.616 -32.032  1.00  1.01           C  
ATOM   2023  OH  TYR A 129      12.391  79.459 -33.225  1.00  1.01           O  
ATOM   2024  H   TYR A 129      12.854  81.979 -28.003  1.00  1.01           H  
ATOM   2025  HA  TYR A 129      15.480  81.390 -26.753  1.00  1.01           H  
ATOM   2026 1HB  TYR A 129      16.172  79.893 -28.563  1.00  1.01           H  
ATOM   2027 2HB  TYR A 129      14.773  79.235 -27.718  1.00  1.01           H  
ATOM   2028  HD1 TYR A 129      16.005  80.719 -30.807  1.00  1.01           H  
ATOM   2029  HD2 TYR A 129      12.644  79.035 -28.746  1.00  1.01           H  
ATOM   2030  HE1 TYR A 129      14.805  80.484 -32.949  1.00  1.01           H  
ATOM   2031  HE2 TYR A 129      11.494  78.788 -30.876  1.00  1.01           H  
ATOM   2032  HH  TYR A 129      12.962  79.727 -33.952  1.00  1.01           H  
ATOM   2033  N   THR A 130      16.766  82.535 -28.620  1.00  1.07           N  
ATOM   2034  CA  THR A 130      17.499  83.443 -29.496  1.00  1.07           C  
ATOM   2035  C   THR A 130      18.257  82.608 -30.513  1.00  1.07           C  
ATOM   2036  O   THR A 130      18.789  81.554 -30.155  1.00  1.07           O  
ATOM   2037  CB  THR A 130      18.459  84.316 -28.678  1.00  1.07           C  
ATOM   2038  OG1 THR A 130      17.704  85.093 -27.737  1.00  1.07           O  
ATOM   2039  CG2 THR A 130      19.236  85.235 -29.559  1.00  1.07           C  
ATOM   2040  H   THR A 130      17.313  81.952 -27.977  1.00  1.07           H  
ATOM   2041  HA  THR A 130      16.801  84.084 -30.034  1.00  1.07           H  
ATOM   2042  HB  THR A 130      19.149  83.670 -28.130  1.00  1.07           H  
ATOM   2043  HG1 THR A 130      18.306  85.632 -27.223  1.00  1.07           H  
ATOM   2044 1HG2 THR A 130      19.906  85.840 -28.953  1.00  1.07           H  
ATOM   2045 2HG2 THR A 130      19.814  84.649 -30.263  1.00  1.07           H  
ATOM   2046 3HG2 THR A 130      18.550  85.883 -30.096  1.00  1.07           H  
ATOM   2047  N   GLN A 131      18.243  83.000 -31.793  1.00  1.12           N  
ATOM   2048  CA  GLN A 131      18.965  82.178 -32.778  1.00  1.12           C  
ATOM   2049  C   GLN A 131      20.151  82.882 -33.416  1.00  1.12           C  
ATOM   2050  O   GLN A 131      20.046  84.005 -33.907  1.00  1.12           O  
ATOM   2051  CB  GLN A 131      18.052  81.669 -33.900  1.00  1.12           C  
ATOM   2052  CG  GLN A 131      18.808  80.780 -34.917  1.00  1.12           C  
ATOM   2053  CD  GLN A 131      17.954  80.227 -36.004  1.00  1.12           C  
ATOM   2054  OE1 GLN A 131      17.178  80.950 -36.633  1.00  1.12           O  
ATOM   2055  NE2 GLN A 131      18.076  78.935 -36.248  1.00  1.12           N  
ATOM   2056  H   GLN A 131      17.802  83.891 -32.049  1.00  1.12           H  
ATOM   2057  HA  GLN A 131      19.361  81.303 -32.271  1.00  1.12           H  
ATOM   2058 1HB  GLN A 131      17.236  81.092 -33.476  1.00  1.12           H  
ATOM   2059 2HB  GLN A 131      17.623  82.510 -34.434  1.00  1.12           H  
ATOM   2060 1HG  GLN A 131      19.581  81.376 -35.398  1.00  1.12           H  
ATOM   2061 2HG  GLN A 131      19.274  79.944 -34.389  1.00  1.12           H  
ATOM   2062 1HE2 GLN A 131      17.525  78.509 -36.966  1.00  1.12           H  
ATOM   2063 2HE2 GLN A 131      18.711  78.364 -35.677  1.00  1.12           H  
ATOM   2064  N   SER A 132      21.287  82.201 -33.425  1.00  1.16           N  
ATOM   2065  CA  SER A 132      22.483  82.742 -34.048  1.00  1.16           C  
ATOM   2066  C   SER A 132      22.855  81.950 -35.291  1.00  1.16           C  
ATOM   2067  O   SER A 132      22.574  80.749 -35.387  1.00  1.16           O  
ATOM   2068  CB  SER A 132      23.625  82.719 -33.057  1.00  1.16           C  
ATOM   2069  OG  SER A 132      23.925  81.398 -32.666  1.00  1.16           O  
ATOM   2070  H   SER A 132      21.327  81.280 -32.991  1.00  1.16           H  
ATOM   2071  HA  SER A 132      22.294  83.765 -34.343  1.00  1.16           H  
ATOM   2072 1HB  SER A 132      24.503  83.181 -33.508  1.00  1.16           H  
ATOM   2073 2HB  SER A 132      23.355  83.304 -32.180  1.00  1.16           H  
ATOM   2074  HG  SER A 132      23.091  81.023 -32.329  1.00  1.16           H  
ATOM   2075  N   LYS A 133      23.554  82.594 -36.223  1.00  1.16           N  
ATOM   2076  CA  LYS A 133      24.024  81.855 -37.390  1.00  1.16           C  
ATOM   2077  C   LYS A 133      25.359  82.342 -37.964  1.00  1.16           C  
ATOM   2078  O   LYS A 133      25.638  83.548 -38.042  1.00  1.16           O  
ATOM   2079  CB  LYS A 133      22.915  81.847 -38.456  1.00  1.16           C  
ATOM   2080  CG  LYS A 133      22.472  83.219 -38.972  1.00  1.16           C  
ATOM   2081  CD  LYS A 133      21.321  83.093 -39.996  1.00  1.16           C  
ATOM   2082  CE  LYS A 133      20.834  84.466 -40.467  1.00  1.16           C  
ATOM   2083  NZ  LYS A 133      19.797  84.363 -41.554  1.00  1.16           N  
ATOM   2084  H   LYS A 133      23.730  83.592 -36.112  1.00  1.16           H  
ATOM   2085  HA  LYS A 133      24.182  80.825 -37.080  1.00  1.16           H  
ATOM   2086 1HB  LYS A 133      23.240  81.240 -39.307  1.00  1.16           H  
ATOM   2087 2HB  LYS A 133      22.037  81.360 -38.042  1.00  1.16           H  
ATOM   2088 1HG  LYS A 133      22.137  83.835 -38.127  1.00  1.16           H  
ATOM   2089 2HG  LYS A 133      23.317  83.722 -39.442  1.00  1.16           H  
ATOM   2090 1HD  LYS A 133      21.634  82.508 -40.856  1.00  1.16           H  
ATOM   2091 2HD  LYS A 133      20.480  82.582 -39.526  1.00  1.16           H  
ATOM   2092 1HE  LYS A 133      20.395  84.987 -39.616  1.00  1.16           H  
ATOM   2093 2HE  LYS A 133      21.678  85.043 -40.834  1.00  1.16           H  
ATOM   2094 1HZ  LYS A 133      19.507  85.287 -41.819  1.00  1.16           H  
ATOM   2095 2HZ  LYS A 133      20.191  83.895 -42.353  1.00  1.16           H  
ATOM   2096 3HZ  LYS A 133      18.958  83.833 -41.250  1.00  1.16           H  
ATOM   2097  N   SER A 134      26.151  81.360 -38.429  1.00  1.14           N  
ATOM   2098  CA  SER A 134      27.468  81.589 -39.041  1.00  1.14           C  
ATOM   2099  C   SER A 134      27.609  80.823 -40.350  1.00  1.14           C  
ATOM   2100  O   SER A 134      27.140  79.689 -40.491  1.00  1.14           O  
ATOM   2101  CB  SER A 134      28.575  81.183 -38.090  1.00  1.14           C  
ATOM   2102  OG  SER A 134      28.581  81.986 -36.933  1.00  1.14           O  
ATOM   2103  H   SER A 134      25.813  80.399 -38.333  1.00  1.14           H  
ATOM   2104  HA  SER A 134      27.570  82.651 -39.255  1.00  1.14           H  
ATOM   2105 1HB  SER A 134      28.440  80.135 -37.813  1.00  1.14           H  
ATOM   2106 2HB  SER A 134      29.535  81.268 -38.601  1.00  1.14           H  
ATOM   2107  HG  SER A 134      29.022  82.823 -37.190  1.00  1.14           H  
ATOM   2108  N   PHE A 135      28.226  81.472 -41.332  1.00  1.11           N  
ATOM   2109  CA  PHE A 135      28.340  80.943 -42.691  1.00  1.11           C  
ATOM   2110  C   PHE A 135      29.796  80.556 -42.998  1.00  1.11           C  
ATOM   2111  O   PHE A 135      30.710  81.374 -42.808  1.00  1.11           O  
ATOM   2112  CB  PHE A 135      27.916  82.065 -43.633  1.00  1.11           C  
ATOM   2113  CG  PHE A 135      26.537  82.659 -43.295  1.00  1.11           C  
ATOM   2114  CD1 PHE A 135      25.629  81.994 -42.494  1.00  1.11           C  
ATOM   2115  CD2 PHE A 135      26.185  83.922 -43.722  1.00  1.11           C  
ATOM   2116  CE1 PHE A 135      24.446  82.545 -42.143  1.00  1.11           C  
ATOM   2117  CE2 PHE A 135      24.981  84.466 -43.375  1.00  1.11           C  
ATOM   2118  CZ  PHE A 135      24.117  83.785 -42.590  1.00  1.11           C  
ATOM   2119  H   PHE A 135      28.578  82.401 -41.138  1.00  1.11           H  
ATOM   2120  HA  PHE A 135      27.699  80.065 -42.801  1.00  1.11           H  
ATOM   2121 1HB  PHE A 135      28.637  82.854 -43.615  1.00  1.11           H  
ATOM   2122 2HB  PHE A 135      27.883  81.685 -44.649  1.00  1.11           H  
ATOM   2123  HD1 PHE A 135      25.850  81.004 -42.149  1.00  1.11           H  
ATOM   2124  HD2 PHE A 135      26.864  84.495 -44.328  1.00  1.11           H  
ATOM   2125  HE1 PHE A 135      23.767  81.981 -41.520  1.00  1.11           H  
ATOM   2126  HE2 PHE A 135      24.715  85.449 -43.715  1.00  1.11           H  
ATOM   2127  HZ  PHE A 135      23.175  84.232 -42.327  1.00  1.11           H  
ATOM   2128  N   ILE A 136      30.020  79.319 -43.460  1.00  1.07           N  
ATOM   2129  CA  ILE A 136      31.374  78.839 -43.759  1.00  1.07           C  
ATOM   2130  C   ILE A 136      31.591  78.408 -45.216  1.00  1.07           C  
ATOM   2131  O   ILE A 136      30.941  77.488 -45.710  1.00  1.07           O  
ATOM   2132  CB  ILE A 136      31.701  77.644 -42.848  1.00  1.07           C  
ATOM   2133  CG1 ILE A 136      31.527  78.048 -41.373  1.00  1.07           C  
ATOM   2134  CG2 ILE A 136      33.112  77.133 -43.128  1.00  1.07           C  
ATOM   2135  CD1 ILE A 136      30.142  77.708 -40.823  1.00  1.07           C  
ATOM   2136  H   ILE A 136      29.236  78.677 -43.573  1.00  1.07           H  
ATOM   2137  HA  ILE A 136      32.074  79.644 -43.540  1.00  1.07           H  
ATOM   2138  HB  ILE A 136      30.984  76.842 -43.043  1.00  1.07           H  
ATOM   2139 1HG1 ILE A 136      32.271  77.530 -40.769  1.00  1.07           H  
ATOM   2140 2HG1 ILE A 136      31.689  79.121 -41.274  1.00  1.07           H  
ATOM   2141 1HG2 ILE A 136      33.325  76.278 -42.487  1.00  1.07           H  
ATOM   2142 2HG2 ILE A 136      33.194  76.829 -44.174  1.00  1.07           H  
ATOM   2143 3HG2 ILE A 136      33.833  77.925 -42.928  1.00  1.07           H  
ATOM   2144 1HD1 ILE A 136      30.072  78.008 -39.776  1.00  1.07           H  
ATOM   2145 2HD1 ILE A 136      29.367  78.214 -41.389  1.00  1.07           H  
ATOM   2146 3HD1 ILE A 136      29.990  76.634 -40.900  1.00  1.07           H  
ATOM   2147  N   TYR A 137      32.514  79.046 -45.921  1.00  1.04           N  
ATOM   2148  CA  TYR A 137      32.738  78.664 -47.321  1.00  1.04           C  
ATOM   2149  C   TYR A 137      33.229  77.224 -47.492  1.00  1.04           C  
ATOM   2150  O   TYR A 137      34.205  76.816 -46.858  1.00  1.04           O  
ATOM   2151  CB  TYR A 137      33.701  79.635 -47.989  1.00  1.04           C  
ATOM   2152  CG  TYR A 137      33.991  79.260 -49.398  1.00  1.04           C  
ATOM   2153  CD1 TYR A 137      32.957  79.119 -50.316  1.00  1.04           C  
ATOM   2154  CD2 TYR A 137      35.302  79.058 -49.780  1.00  1.04           C  
ATOM   2155  CE1 TYR A 137      33.247  78.762 -51.598  1.00  1.04           C  
ATOM   2156  CE2 TYR A 137      35.590  78.709 -51.062  1.00  1.04           C  
ATOM   2157  CZ  TYR A 137      34.586  78.552 -51.965  1.00  1.04           C  
ATOM   2158  OH  TYR A 137      34.897  78.205 -53.250  1.00  1.04           O  
ATOM   2159  H   TYR A 137      33.051  79.793 -45.501  1.00  1.04           H  
ATOM   2160  HA  TYR A 137      31.790  78.723 -47.846  1.00  1.04           H  
ATOM   2161 1HB  TYR A 137      33.295  80.643 -47.972  1.00  1.04           H  
ATOM   2162 2HB  TYR A 137      34.641  79.650 -47.440  1.00  1.04           H  
ATOM   2163  HD1 TYR A 137      31.922  79.280 -50.015  1.00  1.04           H  
ATOM   2164  HD2 TYR A 137      36.106  79.177 -49.056  1.00  1.04           H  
ATOM   2165  HE1 TYR A 137      32.445  78.643 -52.322  1.00  1.04           H  
ATOM   2166  HE2 TYR A 137      36.628  78.549 -51.376  1.00  1.04           H  
ATOM   2167  HH  TYR A 137      35.889  78.145 -53.369  1.00  1.04           H  
ATOM   2168  N   GLN A 138      32.544  76.460 -48.352  1.00  1.03           N  
ATOM   2169  CA  GLN A 138      32.895  75.076 -48.656  1.00  1.03           C  
ATOM   2170  C   GLN A 138      33.621  74.931 -49.992  1.00  1.03           C  
ATOM   2171  O   GLN A 138      32.998  74.614 -51.009  1.00  1.03           O  
ATOM   2172  CB  GLN A 138      31.641  74.216 -48.672  1.00  1.03           C  
ATOM   2173  CG  GLN A 138      30.913  74.158 -47.362  1.00  1.03           C  
ATOM   2174  CD  GLN A 138      31.659  73.358 -46.305  1.00  1.03           C  
ATOM   2175  OE1 GLN A 138      31.874  72.150 -46.479  1.00  1.03           O  
ATOM   2176  NE2 GLN A 138      32.045  74.000 -45.209  1.00  1.03           N  
ATOM   2177  H   GLN A 138      31.734  76.847 -48.840  1.00  1.03           H  
ATOM   2178  HA  GLN A 138      33.558  74.714 -47.872  1.00  1.03           H  
ATOM   2179 1HB  GLN A 138      30.946  74.601 -49.418  1.00  1.03           H  
ATOM   2180 2HB  GLN A 138      31.902  73.201 -48.962  1.00  1.03           H  
ATOM   2181 1HG  GLN A 138      30.790  75.174 -46.995  1.00  1.03           H  
ATOM   2182 2HG  GLN A 138      29.939  73.705 -47.531  1.00  1.03           H  
ATOM   2183 1HE2 GLN A 138      32.545  73.514 -44.490  1.00  1.03           H  
ATOM   2184 2HE2 GLN A 138      31.843  74.979 -45.095  1.00  1.03           H  
ATOM   2185  N   SER A 139      34.938  75.117 -50.011  1.00  1.06           N  
ATOM   2186  CA  SER A 139      35.661  75.101 -51.289  1.00  1.06           C  
ATOM   2187  C   SER A 139      35.546  73.777 -52.048  1.00  1.06           C  
ATOM   2188  O   SER A 139      35.550  73.750 -53.280  1.00  1.06           O  
ATOM   2189  CB  SER A 139      37.124  75.400 -51.036  1.00  1.06           C  
ATOM   2190  OG  SER A 139      37.724  74.374 -50.283  1.00  1.06           O  
ATOM   2191  H   SER A 139      35.424  75.339 -49.150  1.00  1.06           H  
ATOM   2192  HA  SER A 139      35.247  75.876 -51.928  1.00  1.06           H  
ATOM   2193 1HB  SER A 139      37.643  75.516 -51.989  1.00  1.06           H  
ATOM   2194 2HB  SER A 139      37.215  76.339 -50.501  1.00  1.06           H  
ATOM   2195  HG  SER A 139      37.677  73.572 -50.828  1.00  1.06           H  
ATOM   2196  N   ASP A 140      35.316  72.689 -51.326  1.00  1.11           N  
ATOM   2197  CA  ASP A 140      35.189  71.368 -51.934  1.00  1.11           C  
ATOM   2198  C   ASP A 140      34.004  71.262 -52.899  1.00  1.11           C  
ATOM   2199  O   ASP A 140      33.978  70.384 -53.762  1.00  1.11           O  
ATOM   2200  CB  ASP A 140      35.047  70.297 -50.854  1.00  1.11           C  
ATOM   2201  CG  ASP A 140      36.341  70.060 -50.078  1.00  1.11           C  
ATOM   2202  OD1 ASP A 140      37.371  70.537 -50.504  1.00  1.11           O  
ATOM   2203  OD2 ASP A 140      36.287  69.405 -49.068  1.00  1.11           O  
ATOM   2204  H   ASP A 140      35.271  72.783 -50.322  1.00  1.11           H  
ATOM   2205  HA  ASP A 140      36.099  71.168 -52.499  1.00  1.11           H  
ATOM   2206 1HB  ASP A 140      34.264  70.593 -50.153  1.00  1.11           H  
ATOM   2207 2HB  ASP A 140      34.734  69.359 -51.314  1.00  1.11           H  
ATOM   2208  N   MET A 141      32.994  72.112 -52.708  1.00  1.17           N  
ATOM   2209  CA  MET A 141      31.797  72.068 -53.525  1.00  1.17           C  
ATOM   2210  C   MET A 141      31.636  73.306 -54.415  1.00  1.17           C  
ATOM   2211  O   MET A 141      30.570  73.505 -55.004  1.00  1.17           O  
ATOM   2212  CB  MET A 141      30.592  71.897 -52.605  1.00  1.17           C  
ATOM   2213  CG  MET A 141      30.572  70.566 -51.837  1.00  1.17           C  
ATOM   2214  SD  MET A 141      29.075  70.329 -50.839  1.00  1.17           S  
ATOM   2215  CE  MET A 141      29.351  71.447 -49.461  1.00  1.17           C  
ATOM   2216  H   MET A 141      33.067  72.843 -52.000  1.00  1.17           H  
ATOM   2217  HA  MET A 141      31.861  71.203 -54.182  1.00  1.17           H  
ATOM   2218 1HB  MET A 141      30.589  72.703 -51.867  1.00  1.17           H  
ATOM   2219 2HB  MET A 141      29.671  71.974 -53.181  1.00  1.17           H  
ATOM   2220 1HG  MET A 141      30.650  69.741 -52.545  1.00  1.17           H  
ATOM   2221 2HG  MET A 141      31.434  70.524 -51.172  1.00  1.17           H  
ATOM   2222 1HE  MET A 141      28.500  71.407 -48.783  1.00  1.17           H  
ATOM   2223 2HE  MET A 141      30.257  71.155 -48.928  1.00  1.17           H  
ATOM   2224 3HE  MET A 141      29.467  72.456 -49.832  1.00  1.17           H  
ATOM   2225  N   SER A 142      32.671  74.153 -54.494  1.00  1.24           N  
ATOM   2226  CA  SER A 142      32.582  75.397 -55.272  1.00  1.24           C  
ATOM   2227  C   SER A 142      33.880  75.816 -55.972  1.00  1.24           C  
ATOM   2228  O   SER A 142      34.576  76.709 -55.486  1.00  1.24           O  
ATOM   2229  CB  SER A 142      32.139  76.531 -54.411  1.00  1.24           C  
ATOM   2230  OG  SER A 142      31.991  77.709 -55.183  1.00  1.24           O  
ATOM   2231  H   SER A 142      33.547  73.933 -54.016  1.00  1.24           H  
ATOM   2232  HA  SER A 142      31.794  75.273 -56.012  1.00  1.24           H  
ATOM   2233 1HB  SER A 142      31.199  76.273 -53.941  1.00  1.24           H  
ATOM   2234 2HB  SER A 142      32.866  76.681 -53.628  1.00  1.24           H  
ATOM   2235  HG  SER A 142      31.184  77.589 -55.765  1.00  1.24           H  
ATOM   2236  N   PRO A 143      34.158  75.311 -57.180  1.00  1.29           N  
ATOM   2237  CA  PRO A 143      35.384  75.487 -57.955  1.00  1.29           C  
ATOM   2238  C   PRO A 143      35.801  76.939 -58.219  1.00  1.29           C  
ATOM   2239  O   PRO A 143      36.923  77.184 -58.661  1.00  1.29           O  
ATOM   2240  CB  PRO A 143      35.025  74.812 -59.286  1.00  1.29           C  
ATOM   2241  CG  PRO A 143      33.962  73.806 -58.940  1.00  1.29           C  
ATOM   2242  CD  PRO A 143      33.152  74.457 -57.857  1.00  1.29           C  
ATOM   2243  HA  PRO A 143      36.198  74.944 -57.451  1.00  1.29           H  
ATOM   2244 1HB  PRO A 143      34.675  75.573 -60.003  1.00  1.29           H  
ATOM   2245 2HB  PRO A 143      35.920  74.350 -59.725  1.00  1.29           H  
ATOM   2246 1HG  PRO A 143      33.364  73.566 -59.833  1.00  1.29           H  
ATOM   2247 2HG  PRO A 143      34.430  72.865 -58.612  1.00  1.29           H  
ATOM   2248 1HD  PRO A 143      32.342  75.068 -58.287  1.00  1.29           H  
ATOM   2249 2HD  PRO A 143      32.778  73.664 -57.199  1.00  1.29           H  
ATOM   2250  N   ASN A 144      34.891  77.891 -58.023  1.00  1.32           N  
ATOM   2251  CA  ASN A 144      35.175  79.292 -58.294  1.00  1.32           C  
ATOM   2252  C   ASN A 144      35.872  80.107 -57.180  1.00  1.32           C  
ATOM   2253  O   ASN A 144      36.440  81.148 -57.491  1.00  1.32           O  
ATOM   2254  CB  ASN A 144      33.892  79.977 -58.669  1.00  1.32           C  
ATOM   2255  CG  ASN A 144      33.322  79.538 -59.980  1.00  1.32           C  
ATOM   2256  OD1 ASN A 144      33.881  79.816 -61.047  1.00  1.32           O  
ATOM   2257  ND2 ASN A 144      32.202  78.855 -59.927  1.00  1.32           N  
ATOM   2258  H   ASN A 144      33.985  77.649 -57.650  1.00  1.32           H  
ATOM   2259  HA  ASN A 144      35.842  79.324 -59.157  1.00  1.32           H  
ATOM   2260 1HB  ASN A 144      33.160  79.745 -57.903  1.00  1.32           H  
ATOM   2261 2HB  ASN A 144      34.053  81.048 -58.686  1.00  1.32           H  
ATOM   2262 1HD2 ASN A 144      31.767  78.534 -60.773  1.00  1.32           H  
ATOM   2263 2HD2 ASN A 144      31.779  78.653 -59.041  1.00  1.32           H  
ATOM   2264  N   ASP A 145      35.850  79.682 -55.909  1.00  1.30           N  
ATOM   2265  CA  ASP A 145      36.549  80.492 -54.868  1.00  1.30           C  
ATOM   2266  C   ASP A 145      36.220  82.019 -54.786  1.00  1.30           C  
ATOM   2267  O   ASP A 145      37.067  82.837 -55.141  1.00  1.30           O  
ATOM   2268  CB  ASP A 145      38.058  80.298 -54.930  1.00  1.30           C  
ATOM   2269  CG  ASP A 145      38.470  78.883 -54.447  1.00  1.30           C  
ATOM   2270  OD1 ASP A 145      37.654  78.195 -53.829  1.00  1.30           O  
ATOM   2271  OD2 ASP A 145      39.599  78.512 -54.675  1.00  1.30           O  
ATOM   2272  H   ASP A 145      35.387  78.794 -55.684  1.00  1.30           H  
ATOM   2273  HA  ASP A 145      36.298  80.045 -53.926  1.00  1.30           H  
ATOM   2274 1HB  ASP A 145      38.416  80.443 -55.951  1.00  1.30           H  
ATOM   2275 2HB  ASP A 145      38.552  81.046 -54.302  1.00  1.30           H  
ATOM   2276  N   PRO A 146      35.058  82.415 -54.214  1.00  1.25           N  
ATOM   2277  CA  PRO A 146      34.396  83.722 -54.291  1.00  1.25           C  
ATOM   2278  C   PRO A 146      35.213  84.887 -53.792  1.00  1.25           C  
ATOM   2279  O   PRO A 146      35.026  86.007 -54.266  1.00  1.25           O  
ATOM   2280  CB  PRO A 146      33.197  83.538 -53.347  1.00  1.25           C  
ATOM   2281  CG  PRO A 146      33.582  82.413 -52.445  1.00  1.25           C  
ATOM   2282  CD  PRO A 146      34.489  81.539 -53.238  1.00  1.25           C  
ATOM   2283  HA  PRO A 146      34.050  83.903 -55.312  1.00  1.25           H  
ATOM   2284 1HB  PRO A 146      33.064  84.461 -52.752  1.00  1.25           H  
ATOM   2285 2HB  PRO A 146      32.267  83.407 -53.891  1.00  1.25           H  
ATOM   2286 1HG  PRO A 146      34.047  82.814 -51.523  1.00  1.25           H  
ATOM   2287 2HG  PRO A 146      32.690  81.868 -52.125  1.00  1.25           H  
ATOM   2288 1HD  PRO A 146      35.267  81.237 -52.528  1.00  1.25           H  
ATOM   2289 2HD  PRO A 146      33.993  80.693 -53.711  1.00  1.25           H  
ATOM   2290  N   ASN A 147      36.187  84.637 -52.931  1.00  1.17           N  
ATOM   2291  CA  ASN A 147      37.008  85.724 -52.426  1.00  1.17           C  
ATOM   2292  C   ASN A 147      37.826  86.378 -53.545  1.00  1.17           C  
ATOM   2293  O   ASN A 147      38.247  87.530 -53.416  1.00  1.17           O  
ATOM   2294  CB  ASN A 147      37.900  85.235 -51.301  1.00  1.17           C  
ATOM   2295  CG  ASN A 147      38.881  84.170 -51.718  1.00  1.17           C  
ATOM   2296  OD1 ASN A 147      38.503  83.086 -52.185  1.00  1.17           O  
ATOM   2297  ND2 ASN A 147      40.150  84.454 -51.545  1.00  1.17           N  
ATOM   2298  H   ASN A 147      36.339  83.703 -52.581  1.00  1.17           H  
ATOM   2299  HA  ASN A 147      36.345  86.488 -52.016  1.00  1.17           H  
ATOM   2300 1HB  ASN A 147      38.452  86.079 -50.885  1.00  1.17           H  
ATOM   2301 2HB  ASN A 147      37.272  84.833 -50.505  1.00  1.17           H  
ATOM   2302 1HD2 ASN A 147      40.851  83.788 -51.808  1.00  1.17           H  
ATOM   2303 2HD2 ASN A 147      40.418  85.337 -51.163  1.00  1.17           H  
ATOM   2304  N   GLU A 148      38.052  85.632 -54.638  1.00  1.09           N  
ATOM   2305  CA  GLU A 148      38.801  86.122 -55.789  1.00  1.09           C  
ATOM   2306  C   GLU A 148      37.892  86.473 -56.972  1.00  1.09           C  
ATOM   2307  O   GLU A 148      38.381  86.824 -58.051  1.00  1.09           O  
ATOM   2308  CB  GLU A 148      39.841  85.084 -56.235  1.00  1.09           C  
ATOM   2309  CG  GLU A 148      40.922  84.788 -55.190  1.00  1.09           C  
ATOM   2310  CD  GLU A 148      41.981  83.795 -55.652  1.00  1.09           C  
ATOM   2311  OE1 GLU A 148      41.886  83.308 -56.754  1.00  1.09           O  
ATOM   2312  OE2 GLU A 148      42.891  83.538 -54.895  1.00  1.09           O  
ATOM   2313  H   GLU A 148      37.673  84.683 -54.686  1.00  1.09           H  
ATOM   2314  HA  GLU A 148      39.329  87.027 -55.492  1.00  1.09           H  
ATOM   2315 1HB  GLU A 148      39.334  84.147 -56.473  1.00  1.09           H  
ATOM   2316 2HB  GLU A 148      40.337  85.431 -57.141  1.00  1.09           H  
ATOM   2317 1HG  GLU A 148      41.405  85.720 -54.903  1.00  1.09           H  
ATOM   2318 2HG  GLU A 148      40.428  84.384 -54.317  1.00  1.09           H  
ATOM   2319  N   ILE A 149      36.576  86.343 -56.795  1.00  1.01           N  
ATOM   2320  CA  ILE A 149      35.648  86.598 -57.887  1.00  1.01           C  
ATOM   2321  C   ILE A 149      35.017  87.965 -57.757  1.00  1.01           C  
ATOM   2322  O   ILE A 149      34.239  88.225 -56.835  1.00  1.01           O  
ATOM   2323  CB  ILE A 149      34.541  85.528 -57.939  1.00  1.01           C  
ATOM   2324  CG1 ILE A 149      35.174  84.142 -58.016  1.00  1.01           C  
ATOM   2325  CG2 ILE A 149      33.614  85.784 -59.108  1.00  1.01           C  
ATOM   2326  CD1 ILE A 149      36.063  83.952 -59.202  1.00  1.01           C  
ATOM   2327  H   ILE A 149      36.204  86.091 -55.884  1.00  1.01           H  
ATOM   2328  HA  ILE A 149      36.197  86.565 -58.826  1.00  1.01           H  
ATOM   2329  HB  ILE A 149      33.964  85.574 -57.016  1.00  1.01           H  
ATOM   2330 1HG1 ILE A 149      35.769  83.969 -57.121  1.00  1.01           H  
ATOM   2331 2HG1 ILE A 149      34.401  83.400 -58.062  1.00  1.01           H  
ATOM   2332 1HG2 ILE A 149      32.821  85.038 -59.124  1.00  1.01           H  
ATOM   2333 2HG2 ILE A 149      33.187  86.773 -58.997  1.00  1.01           H  
ATOM   2334 3HG2 ILE A 149      34.175  85.738 -60.040  1.00  1.01           H  
ATOM   2335 1HD1 ILE A 149      36.475  82.946 -59.190  1.00  1.01           H  
ATOM   2336 2HD1 ILE A 149      35.487  84.095 -60.115  1.00  1.01           H  
ATOM   2337 3HD1 ILE A 149      36.876  84.674 -59.170  1.00  1.01           H  
ATOM   2338  N   MET A 150      35.380  88.849 -58.673  1.00  0.94           N  
ATOM   2339  CA  MET A 150      34.888  90.209 -58.617  1.00  0.94           C  
ATOM   2340  C   MET A 150      33.580  90.321 -59.382  1.00  0.94           C  
ATOM   2341  O   MET A 150      33.501  89.900 -60.538  1.00  0.94           O  
ATOM   2342  CB  MET A 150      35.944  91.139 -59.172  1.00  0.94           C  
ATOM   2343  CG  MET A 150      37.302  91.005 -58.489  1.00  0.94           C  
ATOM   2344  SD  MET A 150      37.244  91.286 -56.706  1.00  0.94           S  
ATOM   2345  CE  MET A 150      36.804  93.009 -56.617  1.00  0.94           C  
ATOM   2346  H   MET A 150      36.022  88.572 -59.403  1.00  0.94           H  
ATOM   2347  HA  MET A 150      34.690  90.475 -57.586  1.00  0.94           H  
ATOM   2348 1HB  MET A 150      36.066  90.972 -60.238  1.00  0.94           H  
ATOM   2349 2HB  MET A 150      35.628  92.143 -59.030  1.00  0.94           H  
ATOM   2350 1HG  MET A 150      37.700  90.002 -58.666  1.00  0.94           H  
ATOM   2351 2HG  MET A 150      37.995  91.724 -58.926  1.00  0.94           H  
ATOM   2352 1HE  MET A 150      36.751  93.318 -55.575  1.00  0.94           H  
ATOM   2353 2HE  MET A 150      37.555  93.606 -57.132  1.00  0.94           H  
ATOM   2354 3HE  MET A 150      35.844  93.150 -57.085  1.00  0.94           H  
ATOM   2355  N   ILE A 151      32.563  90.866 -58.724  1.00  0.90           N  
ATOM   2356  CA  ILE A 151      31.233  91.007 -59.305  1.00  0.90           C  
ATOM   2357  C   ILE A 151      30.840  92.479 -59.450  1.00  0.90           C  
ATOM   2358  O   ILE A 151      31.013  93.266 -58.505  1.00  0.90           O  
ATOM   2359  CB  ILE A 151      30.187  90.302 -58.429  1.00  0.90           C  
ATOM   2360  CG1 ILE A 151      30.568  88.858 -58.166  1.00  0.90           C  
ATOM   2361  CG2 ILE A 151      28.873  90.313 -59.134  1.00  0.90           C  
ATOM   2362  CD1 ILE A 151      30.611  88.026 -59.395  1.00  0.90           C  
ATOM   2363  H   ILE A 151      32.721  91.188 -57.774  1.00  0.90           H  
ATOM   2364  HA  ILE A 151      31.229  90.551 -60.294  1.00  0.90           H  
ATOM   2365  HB  ILE A 151      30.103  90.802 -57.498  1.00  0.90           H  
ATOM   2366 1HG1 ILE A 151      31.552  88.834 -57.691  1.00  0.90           H  
ATOM   2367 2HG1 ILE A 151      29.843  88.425 -57.479  1.00  0.90           H  
ATOM   2368 1HG2 ILE A 151      28.122  89.828 -58.521  1.00  0.90           H  
ATOM   2369 2HG2 ILE A 151      28.564  91.322 -59.330  1.00  0.90           H  
ATOM   2370 3HG2 ILE A 151      28.962  89.785 -60.072  1.00  0.90           H  
ATOM   2371 1HD1 ILE A 151      30.891  87.026 -59.119  1.00  0.90           H  
ATOM   2372 2HD1 ILE A 151      29.624  88.020 -59.867  1.00  0.90           H  
ATOM   2373 3HD1 ILE A 151      31.341  88.428 -60.092  1.00  0.90           H  
ATOM   2374  N   THR A 152      30.321  92.853 -60.624  1.00  0.88           N  
ATOM   2375  CA  THR A 152      29.873  94.220 -60.867  1.00  0.88           C  
ATOM   2376  C   THR A 152      28.358  94.345 -60.693  1.00  0.88           C  
ATOM   2377  O   THR A 152      27.573  93.706 -61.407  1.00  0.88           O  
ATOM   2378  CB  THR A 152      30.252  94.684 -62.288  1.00  0.88           C  
ATOM   2379  OG1 THR A 152      31.685  94.655 -62.446  1.00  0.88           O  
ATOM   2380  CG2 THR A 152      29.746  96.086 -62.528  1.00  0.88           C  
ATOM   2381  H   THR A 152      30.218  92.169 -61.364  1.00  0.88           H  
ATOM   2382  HA  THR A 152      30.352  94.876 -60.149  1.00  0.88           H  
ATOM   2383  HB  THR A 152      29.799  94.007 -63.018  1.00  0.88           H  
ATOM   2384  HG1 THR A 152      32.062  95.398 -61.992  1.00  0.88           H  
ATOM   2385 1HG2 THR A 152      30.010  96.403 -63.536  1.00  0.88           H  
ATOM   2386 2HG2 THR A 152      28.667  96.105 -62.413  1.00  0.88           H  
ATOM   2387 3HG2 THR A 152      30.206  96.752 -61.799  1.00  0.88           H  
ATOM   2388  N   ASN A 153      27.947  95.165 -59.730  1.00  0.88           N  
ATOM   2389  CA  ASN A 153      26.525  95.348 -59.438  1.00  0.88           C  
ATOM   2390  C   ASN A 153      26.233  96.762 -59.005  1.00  0.88           C  
ATOM   2391  O   ASN A 153      27.145  97.526 -58.680  1.00  0.88           O  
ATOM   2392  CB  ASN A 153      26.003  94.457 -58.323  1.00  0.88           C  
ATOM   2393  CG  ASN A 153      26.101  93.029 -58.534  1.00  0.88           C  
ATOM   2394  OD1 ASN A 153      26.917  92.384 -57.886  1.00  0.88           O  
ATOM   2395  ND2 ASN A 153      25.324  92.496 -59.421  1.00  0.88           N  
ATOM   2396  H   ASN A 153      28.659  95.678 -59.204  1.00  0.88           H  
ATOM   2397  HA  ASN A 153      25.953  95.159 -60.348  1.00  0.88           H  
ATOM   2398 1HB  ASN A 153      26.468  94.699 -57.413  1.00  0.88           H  
ATOM   2399 2HB  ASN A 153      24.961  94.680 -58.200  1.00  0.88           H  
ATOM   2400 1HD2 ASN A 153      25.407  91.505 -59.609  1.00  0.88           H  
ATOM   2401 2HD2 ASN A 153      24.676  93.055 -59.932  1.00  0.88           H  
ATOM   2402  N   ILE A 154      24.958  97.106 -58.962  1.00  0.91           N  
ATOM   2403  CA  ILE A 154      24.613  98.381 -58.382  1.00  0.91           C  
ATOM   2404  C   ILE A 154      24.665  98.283 -56.875  1.00  0.91           C  
ATOM   2405  O   ILE A 154      24.131  97.348 -56.279  1.00  0.91           O  
ATOM   2406  CB  ILE A 154      23.276  98.921 -58.854  1.00  0.91           C  
ATOM   2407  CG1 ILE A 154      23.345  99.217 -60.332  1.00  0.91           C  
ATOM   2408  CG2 ILE A 154      22.980 100.145 -58.067  1.00  0.91           C  
ATOM   2409  CD1 ILE A 154      22.037  99.534 -60.924  1.00  0.91           C  
ATOM   2410  H   ILE A 154      24.236  96.475 -59.280  1.00  0.91           H  
ATOM   2411  HA  ILE A 154      25.355  99.107 -58.686  1.00  0.91           H  
ATOM   2412  HB  ILE A 154      22.498  98.176 -58.720  1.00  0.91           H  
ATOM   2413 1HG1 ILE A 154      23.992 100.070 -60.479  1.00  0.91           H  
ATOM   2414 2HG1 ILE A 154      23.768  98.357 -60.852  1.00  0.91           H  
ATOM   2415 1HG2 ILE A 154      22.071 100.582 -58.381  1.00  0.91           H  
ATOM   2416 2HG2 ILE A 154      22.921  99.926 -57.013  1.00  0.91           H  
ATOM   2417 3HG2 ILE A 154      23.777 100.795 -58.230  1.00  0.91           H  
ATOM   2418 1HD1 ILE A 154      22.151  99.743 -61.988  1.00  0.91           H  
ATOM   2419 2HD1 ILE A 154      21.377  98.693 -60.785  1.00  0.91           H  
ATOM   2420 3HD1 ILE A 154      21.634 100.399 -60.426  1.00  0.91           H  
ATOM   2421  N   ASN A 155      25.363  99.230 -56.276  1.00  0.95           N  
ATOM   2422  CA  ASN A 155      25.569  99.277 -54.857  1.00  0.95           C  
ATOM   2423  C   ASN A 155      24.324  99.787 -54.125  1.00  0.95           C  
ATOM   2424  O   ASN A 155      23.990 100.968 -54.256  1.00  0.95           O  
ATOM   2425  CB  ASN A 155      26.758 100.157 -54.586  1.00  0.95           C  
ATOM   2426  CG  ASN A 155      27.126 100.178 -53.216  1.00  0.95           C  
ATOM   2427  OD1 ASN A 155      26.308 100.391 -52.317  1.00  0.95           O  
ATOM   2428  ND2 ASN A 155      28.365  99.933 -52.993  1.00  0.95           N  
ATOM   2429  H   ASN A 155      25.770  99.959 -56.853  1.00  0.95           H  
ATOM   2430  HA  ASN A 155      25.816  98.275 -54.545  1.00  0.95           H  
ATOM   2431 1HB  ASN A 155      27.598  99.810 -55.157  1.00  0.95           H  
ATOM   2432 2HB  ASN A 155      26.546 101.169 -54.925  1.00  0.95           H  
ATOM   2433 1HD2 ASN A 155      28.716  99.889 -52.048  1.00  0.95           H  
ATOM   2434 2HD2 ASN A 155      28.985  99.764 -53.753  1.00  0.95           H  
ATOM   2435  N   PRO A 156      23.654  98.958 -53.293  1.00  0.99           N  
ATOM   2436  CA  PRO A 156      22.420  99.279 -52.609  1.00  0.99           C  
ATOM   2437  C   PRO A 156      22.600 100.359 -51.569  1.00  0.99           C  
ATOM   2438  O   PRO A 156      21.642 101.044 -51.222  1.00  0.99           O  
ATOM   2439  CB  PRO A 156      22.055  97.947 -51.946  1.00  0.99           C  
ATOM   2440  CG  PRO A 156      23.351  97.233 -51.759  1.00  0.99           C  
ATOM   2441  CD  PRO A 156      24.197  97.635 -52.936  1.00  0.99           C  
ATOM   2442  HA  PRO A 156      21.660  99.577 -53.335  1.00  0.99           H  
ATOM   2443 1HB  PRO A 156      21.527  98.130 -51.012  1.00  0.99           H  
ATOM   2444 2HB  PRO A 156      21.385  97.382 -52.579  1.00  0.99           H  
ATOM   2445 1HG  PRO A 156      23.797  97.530 -50.801  1.00  0.99           H  
ATOM   2446 2HG  PRO A 156      23.182  96.147 -51.707  1.00  0.99           H  
ATOM   2447 1HD  PRO A 156      25.231  97.716 -52.564  1.00  0.99           H  
ATOM   2448 2HD  PRO A 156      24.078  96.919 -53.768  1.00  0.99           H  
ATOM   2449  N   ALA A 157      23.839 100.556 -51.101  1.00  1.04           N  
ATOM   2450  CA  ALA A 157      24.110 101.544 -50.075  1.00  1.04           C  
ATOM   2451  C   ALA A 157      24.184 102.905 -50.723  1.00  1.04           C  
ATOM   2452  O   ALA A 157      23.705 103.905 -50.177  1.00  1.04           O  
ATOM   2453  CB  ALA A 157      25.397 101.218 -49.344  1.00  1.04           C  
ATOM   2454  H   ALA A 157      24.628 100.037 -51.467  1.00  1.04           H  
ATOM   2455  HA  ALA A 157      23.289 101.542 -49.363  1.00  1.04           H  
ATOM   2456 1HB  ALA A 157      25.568 101.961 -48.591  1.00  1.04           H  
ATOM   2457 2HB  ALA A 157      25.314 100.235 -48.880  1.00  1.04           H  
ATOM   2458 3HB  ALA A 157      26.235 101.216 -50.024  1.00  1.04           H  
ATOM   2459  N   TYR A 158      24.773 102.933 -51.926  1.00  1.09           N  
ATOM   2460  CA  TYR A 158      24.904 104.193 -52.646  1.00  1.09           C  
ATOM   2461  C   TYR A 158      23.554 104.553 -53.180  1.00  1.09           C  
ATOM   2462  O   TYR A 158      23.155 105.716 -53.151  1.00  1.09           O  
ATOM   2463  CB  TYR A 158      25.903 104.122 -53.797  1.00  1.09           C  
ATOM   2464  CG  TYR A 158      27.283 103.978 -53.330  1.00  1.09           C  
ATOM   2465  CD1 TYR A 158      27.493 103.571 -52.057  1.00  1.09           C  
ATOM   2466  CD2 TYR A 158      28.344 104.309 -54.134  1.00  1.09           C  
ATOM   2467  CE1 TYR A 158      28.717 103.480 -51.562  1.00  1.09           C  
ATOM   2468  CE2 TYR A 158      29.622 104.233 -53.629  1.00  1.09           C  
ATOM   2469  CZ  TYR A 158      29.794 103.821 -52.318  1.00  1.09           C  
ATOM   2470  OH  TYR A 158      31.021 103.801 -51.733  1.00  1.09           O  
ATOM   2471  H   TYR A 158      25.151 102.063 -52.309  1.00  1.09           H  
ATOM   2472  HA  TYR A 158      25.217 104.974 -51.952  1.00  1.09           H  
ATOM   2473 1HB  TYR A 158      25.663 103.275 -54.433  1.00  1.09           H  
ATOM   2474 2HB  TYR A 158      25.833 105.021 -54.409  1.00  1.09           H  
ATOM   2475  HD1 TYR A 158      26.673 103.329 -51.426  1.00  1.09           H  
ATOM   2476  HD2 TYR A 158      28.170 104.652 -55.145  1.00  1.09           H  
ATOM   2477  HE1 TYR A 158      28.834 103.166 -50.533  1.00  1.09           H  
ATOM   2478  HE2 TYR A 158      30.472 104.517 -54.248  1.00  1.09           H  
ATOM   2479  HH  TYR A 158      31.671 104.002 -52.401  1.00  1.09           H  
ATOM   2480  N   LEU A 159      22.808 103.534 -53.591  1.00  1.13           N  
ATOM   2481  CA  LEU A 159      21.480 103.767 -54.084  1.00  1.13           C  
ATOM   2482  C   LEU A 159      20.636 104.319 -52.956  1.00  1.13           C  
ATOM   2483  O   LEU A 159      19.858 105.249 -53.157  1.00  1.13           O  
ATOM   2484  CB  LEU A 159      20.840 102.507 -54.586  1.00  1.13           C  
ATOM   2485  CG  LEU A 159      19.545 102.762 -55.141  1.00  1.13           C  
ATOM   2486  CD1 LEU A 159      19.695 103.708 -56.272  1.00  1.13           C  
ATOM   2487  CD2 LEU A 159      18.967 101.527 -55.561  1.00  1.13           C  
ATOM   2488  H   LEU A 159      23.190 102.588 -53.607  1.00  1.13           H  
ATOM   2489  HA  LEU A 159      21.526 104.501 -54.888  1.00  1.13           H  
ATOM   2490 1HB  LEU A 159      21.472 102.036 -55.332  1.00  1.13           H  
ATOM   2491 2HB  LEU A 159      20.715 101.819 -53.753  1.00  1.13           H  
ATOM   2492  HG  LEU A 159      18.917 103.229 -54.400  1.00  1.13           H  
ATOM   2493 1HD1 LEU A 159      18.713 103.888 -56.690  1.00  1.13           H  
ATOM   2494 2HD1 LEU A 159      20.132 104.643 -55.921  1.00  1.13           H  
ATOM   2495 3HD1 LEU A 159      20.338 103.276 -57.014  1.00  1.13           H  
ATOM   2496 1HD2 LEU A 159      18.009 101.723 -55.972  1.00  1.13           H  
ATOM   2497 2HD2 LEU A 159      19.608 101.072 -56.303  1.00  1.13           H  
ATOM   2498 3HD2 LEU A 159      18.870 100.884 -54.712  1.00  1.13           H  
ATOM   2499  N   GLY A 160      20.788 103.731 -51.764  1.00  1.20           N  
ATOM   2500  CA  GLY A 160      20.095 104.168 -50.567  1.00  1.20           C  
ATOM   2501  C   GLY A 160      20.360 105.636 -50.344  1.00  1.20           C  
ATOM   2502  O   GLY A 160      19.424 106.422 -50.204  1.00  1.20           O  
ATOM   2503  H   GLY A 160      21.406 102.929 -51.672  1.00  1.20           H  
ATOM   2504 1HA  GLY A 160      19.028 103.980 -50.650  1.00  1.20           H  
ATOM   2505 2HA  GLY A 160      20.469 103.614 -49.721  1.00  1.20           H  
ATOM   2506  N   LEU A 161      21.633 106.028 -50.326  1.00  1.27           N  
ATOM   2507  CA  LEU A 161      21.916 107.438 -50.142  1.00  1.27           C  
ATOM   2508  C   LEU A 161      21.246 108.281 -51.223  1.00  1.27           C  
ATOM   2509  O   LEU A 161      20.611 109.279 -50.895  1.00  1.27           O  
ATOM   2510  CB  LEU A 161      23.411 107.745 -50.094  1.00  1.27           C  
ATOM   2511  CG  LEU A 161      23.678 109.258 -49.993  1.00  1.27           C  
ATOM   2512  CD1 LEU A 161      23.016 109.804 -48.721  1.00  1.27           C  
ATOM   2513  CD2 LEU A 161      25.155 109.557 -49.978  1.00  1.27           C  
ATOM   2514  H   LEU A 161      22.387 105.347 -50.429  1.00  1.27           H  
ATOM   2515  HA  LEU A 161      21.500 107.736 -49.181  1.00  1.27           H  
ATOM   2516 1HB  LEU A 161      23.852 107.247 -49.238  1.00  1.27           H  
ATOM   2517 2HB  LEU A 161      23.883 107.364 -51.007  1.00  1.27           H  
ATOM   2518  HG  LEU A 161      23.234 109.737 -50.851  1.00  1.27           H  
ATOM   2519 1HD1 LEU A 161      23.180 110.878 -48.661  1.00  1.27           H  
ATOM   2520 2HD1 LEU A 161      21.944 109.603 -48.755  1.00  1.27           H  
ATOM   2521 3HD1 LEU A 161      23.427 109.340 -47.846  1.00  1.27           H  
ATOM   2522 1HD2 LEU A 161      25.286 110.628 -49.921  1.00  1.27           H  
ATOM   2523 2HD2 LEU A 161      25.601 109.098 -49.120  1.00  1.27           H  
ATOM   2524 3HD2 LEU A 161      25.620 109.176 -50.888  1.00  1.27           H  
ATOM   2525  N   MET A 162      21.361 107.898 -52.498  1.00  1.38           N  
ATOM   2526  CA  MET A 162      20.737 108.692 -53.556  1.00  1.38           C  
ATOM   2527  C   MET A 162      19.230 108.815 -53.350  1.00  1.38           C  
ATOM   2528  O   MET A 162      18.654 109.884 -53.554  1.00  1.38           O  
ATOM   2529  CB  MET A 162      20.981 108.083 -54.928  1.00  1.38           C  
ATOM   2530  CG  MET A 162      22.364 108.139 -55.426  1.00  1.38           C  
ATOM   2531  SD  MET A 162      22.499 107.381 -57.012  1.00  1.38           S  
ATOM   2532  CE  MET A 162      24.219 107.693 -57.422  1.00  1.38           C  
ATOM   2533  H   MET A 162      21.895 107.060 -52.732  1.00  1.38           H  
ATOM   2534  HA  MET A 162      21.165 109.691 -53.532  1.00  1.38           H  
ATOM   2535 1HB  MET A 162      20.664 107.041 -54.925  1.00  1.38           H  
ATOM   2536 2HB  MET A 162      20.385 108.607 -55.657  1.00  1.38           H  
ATOM   2537 1HG  MET A 162      22.696 109.167 -55.495  1.00  1.38           H  
ATOM   2538 2HG  MET A 162      23.005 107.605 -54.741  1.00  1.38           H  
ATOM   2539 1HE  MET A 162      24.432 107.306 -58.410  1.00  1.38           H  
ATOM   2540 2HE  MET A 162      24.399 108.757 -57.425  1.00  1.38           H  
ATOM   2541 3HE  MET A 162      24.869 107.213 -56.685  1.00  1.38           H  
ATOM   2542  N   PHE A 163      18.592 107.717 -52.951  1.00  1.52           N  
ATOM   2543  CA  PHE A 163      17.157 107.651 -52.702  1.00  1.52           C  
ATOM   2544  C   PHE A 163      16.801 108.692 -51.646  1.00  1.52           C  
ATOM   2545  O   PHE A 163      15.875 109.487 -51.820  1.00  1.52           O  
ATOM   2546  CB  PHE A 163      16.807 106.208 -52.285  1.00  1.52           C  
ATOM   2547  CG  PHE A 163      15.397 105.878 -51.958  1.00  1.52           C  
ATOM   2548  CD1 PHE A 163      14.471 105.678 -52.968  1.00  1.52           C  
ATOM   2549  CD2 PHE A 163      14.998 105.706 -50.637  1.00  1.52           C  
ATOM   2550  CE1 PHE A 163      13.170 105.326 -52.670  1.00  1.52           C  
ATOM   2551  CE2 PHE A 163      13.698 105.357 -50.336  1.00  1.52           C  
ATOM   2552  CZ  PHE A 163      12.782 105.167 -51.355  1.00  1.52           C  
ATOM   2553  H   PHE A 163      19.133 106.867 -52.818  1.00  1.52           H  
ATOM   2554  HA  PHE A 163      16.616 107.888 -53.610  1.00  1.52           H  
ATOM   2555 1HB  PHE A 163      17.130 105.532 -53.078  1.00  1.52           H  
ATOM   2556 2HB  PHE A 163      17.393 105.951 -51.420  1.00  1.52           H  
ATOM   2557  HD1 PHE A 163      14.782 105.796 -54.005  1.00  1.52           H  
ATOM   2558  HD2 PHE A 163      15.728 105.848 -49.837  1.00  1.52           H  
ATOM   2559  HE1 PHE A 163      12.451 105.171 -53.473  1.00  1.52           H  
ATOM   2560  HE2 PHE A 163      13.392 105.225 -49.298  1.00  1.52           H  
ATOM   2561  HZ  PHE A 163      11.756 104.887 -51.120  1.00  1.52           H  
ATOM   2562  N   GLN A 164      17.568 108.689 -50.558  1.00  1.71           N  
ATOM   2563  CA  GLN A 164      17.415 109.602 -49.434  1.00  1.71           C  
ATOM   2564  C   GLN A 164      17.748 111.071 -49.811  1.00  1.71           C  
ATOM   2565  O   GLN A 164      17.111 112.007 -49.309  1.00  1.71           O  
ATOM   2566  CB  GLN A 164      18.289 109.070 -48.291  1.00  1.71           C  
ATOM   2567  CG  GLN A 164      17.755 107.717 -47.736  1.00  1.71           C  
ATOM   2568  CD  GLN A 164      18.694 107.014 -46.761  1.00  1.71           C  
ATOM   2569  OE1 GLN A 164      19.408 107.651 -45.974  1.00  1.71           O  
ATOM   2570  NE2 GLN A 164      18.706 105.670 -46.802  1.00  1.71           N  
ATOM   2571  H   GLN A 164      18.311 107.989 -50.501  1.00  1.71           H  
ATOM   2572  HA  GLN A 164      16.375 109.568 -49.112  1.00  1.71           H  
ATOM   2573 1HB  GLN A 164      19.306 108.919 -48.648  1.00  1.71           H  
ATOM   2574 2HB  GLN A 164      18.324 109.794 -47.480  1.00  1.71           H  
ATOM   2575 1HG  GLN A 164      16.814 107.900 -47.224  1.00  1.71           H  
ATOM   2576 2HG  GLN A 164      17.586 107.045 -48.578  1.00  1.71           H  
ATOM   2577 1HE2 GLN A 164      19.302 105.157 -46.187  1.00  1.71           H  
ATOM   2578 2HE2 GLN A 164      18.112 105.137 -47.450  1.00  1.71           H  
ATOM   2579  N   LEU A 165      18.726 111.273 -50.707  1.00  1.94           N  
ATOM   2580  CA  LEU A 165      19.098 112.612 -51.165  1.00  1.94           C  
ATOM   2581  C   LEU A 165      18.125 113.185 -52.173  1.00  1.94           C  
ATOM   2582  O   LEU A 165      17.913 114.388 -52.190  1.00  1.94           O  
ATOM   2583  CB  LEU A 165      20.465 112.645 -51.868  1.00  1.94           C  
ATOM   2584  CG  LEU A 165      21.701 112.379 -51.049  1.00  1.94           C  
ATOM   2585  CD1 LEU A 165      22.909 112.305 -51.997  1.00  1.94           C  
ATOM   2586  CD2 LEU A 165      21.889 113.474 -50.019  1.00  1.94           C  
ATOM   2587  H   LEU A 165      19.243 110.472 -51.060  1.00  1.94           H  
ATOM   2588  HA  LEU A 165      19.126 113.272 -50.300  1.00  1.94           H  
ATOM   2589 1HB  LEU A 165      20.442 111.903 -52.663  1.00  1.94           H  
ATOM   2590 2HB  LEU A 165      20.587 113.625 -52.329  1.00  1.94           H  
ATOM   2591  HG  LEU A 165      21.596 111.445 -50.546  1.00  1.94           H  
ATOM   2592 1HD1 LEU A 165      23.800 112.099 -51.416  1.00  1.94           H  
ATOM   2593 2HD1 LEU A 165      22.755 111.508 -52.722  1.00  1.94           H  
ATOM   2594 3HD1 LEU A 165      23.025 113.253 -52.520  1.00  1.94           H  
ATOM   2595 1HD2 LEU A 165      22.786 113.269 -49.433  1.00  1.94           H  
ATOM   2596 2HD2 LEU A 165      21.998 114.434 -50.524  1.00  1.94           H  
ATOM   2597 3HD2 LEU A 165      21.022 113.505 -49.359  1.00  1.94           H  
ATOM   2598  N   ALA A 166      17.522 112.351 -53.015  1.00  2.19           N  
ATOM   2599  CA  ALA A 166      16.659 112.854 -54.076  1.00  2.19           C  
ATOM   2600  C   ALA A 166      15.625 113.911 -53.611  1.00  2.19           C  
ATOM   2601  O   ALA A 166      15.631 114.994 -54.195  1.00  2.19           O  
ATOM   2602  CB  ALA A 166      15.973 111.686 -54.770  1.00  2.19           C  
ATOM   2603  H   ALA A 166      17.721 111.352 -52.968  1.00  2.19           H  
ATOM   2604  HA  ALA A 166      17.301 113.338 -54.810  1.00  2.19           H  
ATOM   2605 1HB  ALA A 166      15.384 112.056 -55.607  1.00  2.19           H  
ATOM   2606 2HB  ALA A 166      16.739 111.005 -55.133  1.00  2.19           H  
ATOM   2607 3HB  ALA A 166      15.335 111.145 -54.096  1.00  2.19           H  
ATOM   2608  N   PRO A 167      14.790 113.723 -52.548  1.00  2.44           N  
ATOM   2609  CA  PRO A 167      13.826 114.721 -52.094  1.00  2.44           C  
ATOM   2610  C   PRO A 167      14.496 115.984 -51.568  1.00  2.44           C  
ATOM   2611  O   PRO A 167      13.861 117.034 -51.466  1.00  2.44           O  
ATOM   2612  CB  PRO A 167      13.053 113.988 -50.989  1.00  2.44           C  
ATOM   2613  CG  PRO A 167      13.986 112.899 -50.523  1.00  2.44           C  
ATOM   2614  CD  PRO A 167      14.721 112.460 -51.763  1.00  2.44           C  
ATOM   2615  HA  PRO A 167      13.156 114.969 -52.933  1.00  2.44           H  
ATOM   2616 1HB  PRO A 167      12.800 114.697 -50.187  1.00  2.44           H  
ATOM   2617 2HB  PRO A 167      12.101 113.604 -51.387  1.00  2.44           H  
ATOM   2618 1HG  PRO A 167      14.675 113.286 -49.753  1.00  2.44           H  
ATOM   2619 2HG  PRO A 167      13.421 112.080 -50.054  1.00  2.44           H  
ATOM   2620 1HD  PRO A 167      15.660 112.091 -51.438  1.00  2.44           H  
ATOM   2621 2HD  PRO A 167      14.140 111.697 -52.286  1.00  2.44           H  
ATOM   2622  N   ASN A 168      15.777 115.887 -51.215  1.00  2.67           N  
ATOM   2623  CA  ASN A 168      16.507 117.034 -50.735  1.00  2.67           C  
ATOM   2624  C   ASN A 168      17.076 117.754 -51.943  1.00  2.67           C  
ATOM   2625  O   ASN A 168      17.031 118.974 -52.012  1.00  2.67           O  
ATOM   2626  CB  ASN A 168      17.593 116.614 -49.756  1.00  2.67           C  
ATOM   2627  CG  ASN A 168      17.037 116.127 -48.425  1.00  2.67           C  
ATOM   2628  OD1 ASN A 168      16.653 116.977 -47.610  1.00  2.67           O  
ATOM   2629  ND2 ASN A 168      16.973 114.825 -48.175  1.00  2.67           N  
ATOM   2630  H   ASN A 168      16.290 115.021 -51.327  1.00  2.67           H  
ATOM   2631  HA  ASN A 168      15.820 117.717 -50.233  1.00  2.67           H  
ATOM   2632 1HB  ASN A 168      18.202 115.827 -50.188  1.00  2.67           H  
ATOM   2633 2HB  ASN A 168      18.248 117.460 -49.566  1.00  2.67           H  
ATOM   2634 1HD2 ASN A 168      16.608 114.513 -47.298  1.00  2.67           H  
ATOM   2635 2HD2 ASN A 168      17.269 114.112 -48.842  1.00  2.67           H  
ATOM   2636  N   ALA A 169      17.546 116.997 -52.939  1.00  2.84           N  
ATOM   2637  CA  ALA A 169      18.136 117.557 -54.157  1.00  2.84           C  
ATOM   2638  C   ALA A 169      17.108 118.427 -54.870  1.00  2.84           C  
ATOM   2639  O   ALA A 169      17.416 119.521 -55.352  1.00  2.84           O  
ATOM   2640  CB  ALA A 169      18.622 116.440 -55.074  1.00  2.84           C  
ATOM   2641  H   ALA A 169      17.522 115.991 -52.829  1.00  2.84           H  
ATOM   2642  HA  ALA A 169      18.984 118.176 -53.876  1.00  2.84           H  
ATOM   2643 1HB  ALA A 169      19.072 116.869 -55.970  1.00  2.84           H  
ATOM   2644 2HB  ALA A 169      19.359 115.834 -54.548  1.00  2.84           H  
ATOM   2645 3HB  ALA A 169      17.778 115.815 -55.359  1.00  2.84           H  
ATOM   2646  N   GLU A 170      15.849 117.983 -54.810  1.00  2.94           N  
ATOM   2647  CA  GLU A 170      14.709 118.679 -55.401  1.00  2.94           C  
ATOM   2648  C   GLU A 170      14.492 120.066 -54.793  1.00  2.94           C  
ATOM   2649  O   GLU A 170      13.834 120.913 -55.400  1.00  2.94           O  
ATOM   2650  CB  GLU A 170      13.428 117.845 -55.243  1.00  2.94           C  
ATOM   2651  CG  GLU A 170      13.363 116.587 -56.123  1.00  2.94           C  
ATOM   2652  CD  GLU A 170      12.127 115.736 -55.877  1.00  2.94           C  
ATOM   2653  OE1 GLU A 170      11.388 116.033 -54.967  1.00  2.94           O  
ATOM   2654  OE2 GLU A 170      11.927 114.792 -56.606  1.00  2.94           O  
ATOM   2655  H   GLU A 170      15.692 117.065 -54.387  1.00  2.94           H  
ATOM   2656  HA  GLU A 170      14.907 118.805 -56.466  1.00  2.94           H  
ATOM   2657 1HB  GLU A 170      13.340 117.524 -54.203  1.00  2.94           H  
ATOM   2658 2HB  GLU A 170      12.561 118.463 -55.468  1.00  2.94           H  
ATOM   2659 1HG  GLU A 170      13.361 116.900 -57.165  1.00  2.94           H  
ATOM   2660 2HG  GLU A 170      14.250 115.991 -55.964  1.00  2.94           H  
ATOM   2661  N   LEU A 171      14.981 120.274 -53.572  1.00  2.98           N  
ATOM   2662  CA  LEU A 171      14.844 121.539 -52.883  1.00  2.98           C  
ATOM   2663  C   LEU A 171      16.154 122.322 -52.920  1.00  2.98           C  
ATOM   2664  O   LEU A 171      16.152 123.541 -53.080  1.00  2.98           O  
ATOM   2665  CB  LEU A 171      14.460 121.274 -51.430  1.00  2.98           C  
ATOM   2666  CG  LEU A 171      13.158 120.537 -51.233  1.00  2.98           C  
ATOM   2667  CD1 LEU A 171      12.962 120.274 -49.757  1.00  2.98           C  
ATOM   2668  CD2 LEU A 171      12.029 121.363 -51.815  1.00  2.98           C  
ATOM   2669  H   LEU A 171      15.519 119.546 -53.118  1.00  2.98           H  
ATOM   2670  HA  LEU A 171      14.069 122.127 -53.371  1.00  2.98           H  
ATOM   2671 1HB  LEU A 171      15.254 120.684 -50.965  1.00  2.98           H  
ATOM   2672 2HB  LEU A 171      14.385 122.222 -50.911  1.00  2.98           H  
ATOM   2673  HG  LEU A 171      13.200 119.570 -51.745  1.00  2.98           H  
ATOM   2674 1HD1 LEU A 171      12.029 119.731 -49.606  1.00  2.98           H  
ATOM   2675 2HD1 LEU A 171      13.796 119.672 -49.386  1.00  2.98           H  
ATOM   2676 3HD1 LEU A 171      12.925 121.218 -49.218  1.00  2.98           H  
ATOM   2677 1HD2 LEU A 171      11.086 120.834 -51.681  1.00  2.98           H  
ATOM   2678 2HD2 LEU A 171      11.982 122.327 -51.308  1.00  2.98           H  
ATOM   2679 3HD2 LEU A 171      12.208 121.522 -52.881  1.00  2.98           H  
ATOM   2680  N   LEU A 172      17.272 121.607 -52.757  1.00  2.98           N  
ATOM   2681  CA  LEU A 172      18.611 122.187 -52.679  1.00  2.98           C  
ATOM   2682  C   LEU A 172      19.058 122.870 -53.969  1.00  2.98           C  
ATOM   2683  O   LEU A 172      19.766 123.882 -53.921  1.00  2.98           O  
ATOM   2684  CB  LEU A 172      19.622 121.100 -52.279  1.00  2.98           C  
ATOM   2685  CG  LEU A 172      19.504 120.574 -50.814  1.00  2.98           C  
ATOM   2686  CD1 LEU A 172      20.416 119.361 -50.633  1.00  2.98           C  
ATOM   2687  CD2 LEU A 172      19.883 121.685 -49.849  1.00  2.98           C  
ATOM   2688  H   LEU A 172      17.188 120.607 -52.652  1.00  2.98           H  
ATOM   2689  HA  LEU A 172      18.600 122.935 -51.891  1.00  2.98           H  
ATOM   2690 1HB  LEU A 172      19.485 120.256 -52.944  1.00  2.98           H  
ATOM   2691 2HB  LEU A 172      20.627 121.489 -52.420  1.00  2.98           H  
ATOM   2692  HG  LEU A 172      18.485 120.276 -50.612  1.00  2.98           H  
ATOM   2693 1HD1 LEU A 172      20.331 118.994 -49.609  1.00  2.98           H  
ATOM   2694 2HD1 LEU A 172      20.116 118.574 -51.328  1.00  2.98           H  
ATOM   2695 3HD1 LEU A 172      21.447 119.647 -50.829  1.00  2.98           H  
ATOM   2696 1HD2 LEU A 172      19.795 121.335 -48.818  1.00  2.98           H  
ATOM   2697 2HD2 LEU A 172      20.904 121.994 -50.037  1.00  2.98           H  
ATOM   2698 3HD2 LEU A 172      19.222 122.519 -50.001  1.00  2.98           H  
ATOM   2699  N   ASP A 173      18.693 122.334 -55.137  1.00  2.98           N  
ATOM   2700  CA  ASP A 173      19.107 123.042 -56.344  1.00  2.98           C  
ATOM   2701  C   ASP A 173      18.574 124.471 -56.316  1.00  2.98           C  
ATOM   2702  O   ASP A 173      17.381 124.698 -56.131  1.00  2.98           O  
ATOM   2703  CB  ASP A 173      18.635 122.328 -57.615  1.00  2.98           C  
ATOM   2704  CG  ASP A 173      19.447 121.067 -57.966  1.00  2.98           C  
ATOM   2705  OD1 ASP A 173      20.476 120.836 -57.357  1.00  2.98           O  
ATOM   2706  OD2 ASP A 173      19.066 120.363 -58.861  1.00  2.98           O  
ATOM   2707  H   ASP A 173      18.146 121.470 -55.182  1.00  2.98           H  
ATOM   2708  HA  ASP A 173      20.196 123.086 -56.364  1.00  2.98           H  
ATOM   2709 1HB  ASP A 173      17.589 122.035 -57.487  1.00  2.98           H  
ATOM   2710 2HB  ASP A 173      18.679 123.023 -58.455  1.00  2.98           H  
ATOM   2711  N   ASN A 174      19.468 125.429 -56.553  1.00  3.00           N  
ATOM   2712  CA  ASN A 174      19.180 126.868 -56.558  1.00  3.00           C  
ATOM   2713  C   ASN A 174      18.715 127.424 -55.196  1.00  3.00           C  
ATOM   2714  O   ASN A 174      18.217 128.552 -55.121  1.00  3.00           O  
ATOM   2715  CB  ASN A 174      18.158 127.208 -57.631  1.00  3.00           C  
ATOM   2716  CG  ASN A 174      18.640 126.859 -59.012  1.00  3.00           C  
ATOM   2717  OD1 ASN A 174      19.815 127.053 -59.347  1.00  3.00           O  
ATOM   2718  ND2 ASN A 174      17.753 126.339 -59.820  1.00  3.00           N  
ATOM   2719  H   ASN A 174      20.425 125.142 -56.703  1.00  3.00           H  
ATOM   2720  HA  ASN A 174      20.107 127.390 -56.804  1.00  3.00           H  
ATOM   2721 1HB  ASN A 174      17.210 126.713 -57.444  1.00  3.00           H  
ATOM   2722 2HB  ASN A 174      17.963 128.280 -57.600  1.00  3.00           H  
ATOM   2723 1HD2 ASN A 174      18.013 126.083 -60.751  1.00  3.00           H  
ATOM   2724 2HD2 ASN A 174      16.815 126.198 -59.504  1.00  3.00           H  
ATOM   2725  N   MET A 175      18.928 126.674 -54.115  1.00  3.04           N  
ATOM   2726  CA  MET A 175      18.594 127.150 -52.783  1.00  3.04           C  
ATOM   2727  C   MET A 175      19.681 128.125 -52.313  1.00  3.04           C  
ATOM   2728  O   MET A 175      20.862 127.860 -52.528  1.00  3.04           O  
ATOM   2729  CB  MET A 175      18.466 125.975 -51.814  1.00  3.04           C  
ATOM   2730  CG  MET A 175      18.042 126.339 -50.391  1.00  3.04           C  
ATOM   2731  SD  MET A 175      17.836 124.909 -49.300  1.00  3.04           S  
ATOM   2732  CE  MET A 175      16.290 124.185 -49.715  1.00  3.04           C  
ATOM   2733  H   MET A 175      19.313 125.734 -54.211  1.00  3.04           H  
ATOM   2734  HA  MET A 175      17.629 127.632 -52.842  1.00  3.04           H  
ATOM   2735 1HB  MET A 175      17.736 125.277 -52.206  1.00  3.04           H  
ATOM   2736 2HB  MET A 175      19.417 125.452 -51.762  1.00  3.04           H  
ATOM   2737 1HG  MET A 175      18.799 126.985 -49.955  1.00  3.04           H  
ATOM   2738 2HG  MET A 175      17.104 126.882 -50.420  1.00  3.04           H  
ATOM   2739 1HE  MET A 175      16.122 123.303 -49.094  1.00  3.04           H  
ATOM   2740 2HE  MET A 175      15.488 124.905 -49.552  1.00  3.04           H  
ATOM   2741 3HE  MET A 175      16.305 123.903 -50.729  1.00  3.04           H  
ATOM   2742  N   PRO A 176      19.337 129.268 -51.694  1.00  3.11           N  
ATOM   2743  CA  PRO A 176      20.284 130.207 -51.123  1.00  3.11           C  
ATOM   2744  C   PRO A 176      21.141 129.488 -50.104  1.00  3.11           C  
ATOM   2745  O   PRO A 176      20.655 128.637 -49.362  1.00  3.11           O  
ATOM   2746  CB  PRO A 176      19.372 131.241 -50.449  1.00  3.11           C  
ATOM   2747  CG  PRO A 176      18.088 131.190 -51.250  1.00  3.11           C  
ATOM   2748  CD  PRO A 176      17.930 129.736 -51.659  1.00  3.11           C  
ATOM   2749  HA  PRO A 176      20.895 130.648 -51.918  1.00  3.11           H  
ATOM   2750 1HB  PRO A 176      19.227 130.986 -49.387  1.00  3.11           H  
ATOM   2751 2HB  PRO A 176      19.849 132.232 -50.476  1.00  3.11           H  
ATOM   2752 1HG  PRO A 176      17.246 131.548 -50.636  1.00  3.11           H  
ATOM   2753 2HG  PRO A 176      18.154 131.864 -52.117  1.00  3.11           H  
ATOM   2754 1HD  PRO A 176      17.338 129.182 -50.927  1.00  3.11           H  
ATOM   2755 2HD  PRO A 176      17.481 129.738 -52.668  1.00  3.11           H  
ATOM   2756  N   ALA A 177      22.400 129.906 -49.989  1.00  3.22           N  
ATOM   2757  CA  ALA A 177      23.320 129.267 -49.047  1.00  3.22           C  
ATOM   2758  C   ALA A 177      22.768 129.288 -47.621  1.00  3.22           C  
ATOM   2759  O   ALA A 177      22.918 128.338 -46.855  1.00  3.22           O  
ATOM   2760  CB  ALA A 177      24.659 129.961 -49.078  1.00  3.22           C  
ATOM   2761  H   ALA A 177      22.744 130.632 -50.602  1.00  3.22           H  
ATOM   2762  HA  ALA A 177      23.457 128.249 -49.366  1.00  3.22           H  
ATOM   2763 1HB  ALA A 177      25.342 129.450 -48.420  1.00  3.22           H  
ATOM   2764 2HB  ALA A 177      25.055 129.944 -50.081  1.00  3.22           H  
ATOM   2765 3HB  ALA A 177      24.543 130.996 -48.757  1.00  3.22           H  
ATOM   2766  N   GLU A 178      22.041 130.354 -47.308  1.00  3.38           N  
ATOM   2767  CA  GLU A 178      21.455 130.592 -45.997  1.00  3.38           C  
ATOM   2768  C   GLU A 178      20.429 129.536 -45.569  1.00  3.38           C  
ATOM   2769  O   GLU A 178      20.101 129.448 -44.385  1.00  3.38           O  
ATOM   2770  CB  GLU A 178      20.797 131.966 -45.972  1.00  3.38           C  
ATOM   2771  CG  GLU A 178      21.790 133.129 -46.044  1.00  3.38           C  
ATOM   2772  CD  GLU A 178      21.125 134.492 -46.054  1.00  3.38           C  
ATOM   2773  OE1 GLU A 178      19.921 134.548 -46.145  1.00  3.38           O  
ATOM   2774  OE2 GLU A 178      21.826 135.473 -45.964  1.00  3.38           O  
ATOM   2775  H   GLU A 178      21.923 131.062 -48.016  1.00  3.38           H  
ATOM   2776  HA  GLU A 178      22.264 130.601 -45.272  1.00  3.38           H  
ATOM   2777 1HB  GLU A 178      20.109 132.053 -46.814  1.00  3.38           H  
ATOM   2778 2HB  GLU A 178      20.214 132.075 -45.057  1.00  3.38           H  
ATOM   2779 1HG  GLU A 178      22.461 133.070 -45.188  1.00  3.38           H  
ATOM   2780 2HG  GLU A 178      22.391 133.016 -46.947  1.00  3.38           H  
ATOM   2781  N   ASN A 179      19.828 128.831 -46.533  1.00  3.56           N  
ATOM   2782  CA  ASN A 179      18.815 127.829 -46.228  1.00  3.56           C  
ATOM   2783  C   ASN A 179      19.261 126.382 -46.475  1.00  3.56           C  
ATOM   2784  O   ASN A 179      18.470 125.453 -46.269  1.00  3.56           O  
ATOM   2785  CB  ASN A 179      17.559 128.112 -47.032  1.00  3.56           C  
ATOM   2786  CG  ASN A 179      16.873 129.388 -46.620  1.00  3.56           C  
ATOM   2787  OD1 ASN A 179      16.768 129.693 -45.428  1.00  3.56           O  
ATOM   2788  ND2 ASN A 179      16.379 130.134 -47.581  1.00  3.56           N  
ATOM   2789  H   ASN A 179      20.126 128.940 -47.502  1.00  3.56           H  
ATOM   2790  HA  ASN A 179      18.571 127.904 -45.168  1.00  3.56           H  
ATOM   2791 1HB  ASN A 179      17.831 128.203 -48.083  1.00  3.56           H  
ATOM   2792 2HB  ASN A 179      16.864 127.278 -46.943  1.00  3.56           H  
ATOM   2793 1HD2 ASN A 179      15.906 130.987 -47.356  1.00  3.56           H  
ATOM   2794 2HD2 ASN A 179      16.466 129.846 -48.531  1.00  3.56           H  
ATOM   2795  N   LEU A 180      20.528 126.158 -46.834  1.00  3.73           N  
ATOM   2796  CA  LEU A 180      20.933 124.806 -47.209  1.00  3.73           C  
ATOM   2797  C   LEU A 180      20.692 123.758 -46.135  1.00  3.73           C  
ATOM   2798  O   LEU A 180      20.203 122.688 -46.466  1.00  3.73           O  
ATOM   2799  CB  LEU A 180      22.373 124.807 -47.603  1.00  3.73           C  
ATOM   2800  CG  LEU A 180      22.632 125.530 -48.809  1.00  3.73           C  
ATOM   2801  CD1 LEU A 180      24.053 125.580 -48.942  1.00  3.73           C  
ATOM   2802  CD2 LEU A 180      21.963 124.893 -50.009  1.00  3.73           C  
ATOM   2803  H   LEU A 180      21.198 126.930 -46.913  1.00  3.73           H  
ATOM   2804  HA  LEU A 180      20.363 124.516 -48.081  1.00  3.73           H  
ATOM   2805 1HB  LEU A 180      22.965 125.275 -46.827  1.00  3.73           H  
ATOM   2806 2HB  LEU A 180      22.714 123.785 -47.741  1.00  3.73           H  
ATOM   2807  HG  LEU A 180      22.242 126.528 -48.707  1.00  3.73           H  
ATOM   2808 1HD1 LEU A 180      24.289 126.123 -49.802  1.00  3.73           H  
ATOM   2809 2HD1 LEU A 180      24.487 126.066 -48.064  1.00  3.73           H  
ATOM   2810 3HD1 LEU A 180      24.428 124.570 -49.031  1.00  3.73           H  
ATOM   2811 1HD2 LEU A 180      22.182 125.484 -50.903  1.00  3.73           H  
ATOM   2812 2HD2 LEU A 180      22.334 123.884 -50.139  1.00  3.73           H  
ATOM   2813 3HD2 LEU A 180      20.889 124.871 -49.849  1.00  3.73           H  
ATOM   2814  N   LEU A 181      20.964 123.972 -44.845  1.00  3.87           N  
ATOM   2815  CA  LEU A 181      21.914 124.802 -44.145  1.00  3.87           C  
ATOM   2816  C   LEU A 181      22.003 124.163 -42.765  1.00  3.87           C  
ATOM   2817  O   LEU A 181      23.118 123.837 -42.371  1.00  3.87           O  
ATOM   2818  CB  LEU A 181      21.800 126.320 -44.077  1.00  3.87           C  
ATOM   2819  CG  LEU A 181      22.880 126.889 -43.277  1.00  3.87           C  
ATOM   2820  CD1 LEU A 181      24.183 126.577 -43.951  1.00  3.87           C  
ATOM   2821  CD2 LEU A 181      22.688 128.320 -43.129  1.00  3.87           C  
ATOM   2822  H   LEU A 181      20.544 123.308 -44.217  1.00  3.87           H  
ATOM   2823  HA  LEU A 181      22.889 124.651 -44.602  1.00  3.87           H  
ATOM   2824 1HB  LEU A 181      22.048 126.720 -45.023  1.00  3.87           H  
ATOM   2825 2HB  LEU A 181      20.881 126.701 -43.804  1.00  3.87           H  
ATOM   2826  HG  LEU A 181      22.889 126.413 -42.320  1.00  3.87           H  
ATOM   2827 1HD1 LEU A 181      25.006 126.972 -43.355  1.00  3.87           H  
ATOM   2828 2HD1 LEU A 181      24.278 125.511 -44.047  1.00  3.87           H  
ATOM   2829 3HD1 LEU A 181      24.197 127.032 -44.943  1.00  3.87           H  
ATOM   2830 1HD2 LEU A 181      23.493 128.725 -42.537  1.00  3.87           H  
ATOM   2831 2HD2 LEU A 181      22.698 128.755 -44.101  1.00  3.87           H  
ATOM   2832 3HD2 LEU A 181      21.738 128.524 -42.644  1.00  3.87           H  
ATOM   2833  N   ILE A 182      20.884 123.916 -41.986  1.00  3.96           N  
ATOM   2834  CA  ILE A 182      19.371 124.105 -42.003  1.00  3.96           C  
ATOM   2835  C   ILE A 182      18.514 123.046 -42.746  1.00  3.96           C  
ATOM   2836  O   ILE A 182      18.138 122.080 -42.105  1.00  3.96           O  
ATOM   2837  CB  ILE A 182      18.868 125.503 -42.446  1.00  3.96           C  
ATOM   2838  CG1 ILE A 182      19.445 126.611 -41.542  1.00  3.96           C  
ATOM   2839  CG2 ILE A 182      17.346 125.583 -42.314  1.00  3.96           C  
ATOM   2840  CD1 ILE A 182      19.057 126.506 -40.103  1.00  3.96           C  
ATOM   2841  H   ILE A 182      21.142 123.409 -41.138  1.00  3.96           H  
ATOM   2842  HA  ILE A 182      19.060 124.046 -40.962  1.00  3.96           H  
ATOM   2843  HB  ILE A 182      19.091 125.688 -43.467  1.00  3.96           H  
ATOM   2844 1HG1 ILE A 182      20.503 126.566 -41.578  1.00  3.96           H  
ATOM   2845 2HG1 ILE A 182      19.119 127.582 -41.930  1.00  3.96           H  
ATOM   2846 1HG2 ILE A 182      17.023 126.578 -42.622  1.00  3.96           H  
ATOM   2847 2HG2 ILE A 182      16.846 124.855 -42.932  1.00  3.96           H  
ATOM   2848 3HG2 ILE A 182      17.063 125.415 -41.275  1.00  3.96           H  
ATOM   2849 1HD1 ILE A 182      19.510 127.321 -39.542  1.00  3.96           H  
ATOM   2850 2HD1 ILE A 182      17.970 126.560 -40.003  1.00  3.96           H  
ATOM   2851 3HD1 ILE A 182      19.409 125.567 -39.721  1.00  3.96           H  
ATOM   2852  N   ALA A 183      18.269 123.081 -44.071  1.00  4.00           N  
ATOM   2853  CA  ALA A 183      17.466 121.959 -44.596  1.00  4.00           C  
ATOM   2854  C   ALA A 183      18.222 120.632 -44.385  1.00  4.00           C  
ATOM   2855  O   ALA A 183      17.675 119.650 -43.876  1.00  4.00           O  
ATOM   2856  CB  ALA A 183      17.099 122.179 -46.064  1.00  4.00           C  
ATOM   2857  H   ALA A 183      18.538 123.851 -44.691  1.00  4.00           H  
ATOM   2858  HA  ALA A 183      16.541 121.909 -44.023  1.00  4.00           H  
ATOM   2859 1HB  ALA A 183      16.479 121.352 -46.407  1.00  4.00           H  
ATOM   2860 2HB  ALA A 183      16.548 123.118 -46.157  1.00  4.00           H  
ATOM   2861 3HB  ALA A 183      17.960 122.231 -46.683  1.00  4.00           H  
ATOM   2862  N   LEU A 184      19.533 120.658 -44.633  1.00  4.00           N  
ATOM   2863  CA  LEU A 184      20.427 119.521 -44.405  1.00  4.00           C  
ATOM   2864  C   LEU A 184      20.482 119.091 -42.933  1.00  4.00           C  
ATOM   2865  O   LEU A 184      20.841 117.951 -42.627  1.00  4.00           O  
ATOM   2866  CB  LEU A 184      21.852 119.821 -44.936  1.00  4.00           C  
ATOM   2867  CG  LEU A 184      22.680 120.921 -44.216  1.00  4.00           C  
ATOM   2868  CD1 LEU A 184      23.490 120.349 -43.030  1.00  4.00           C  
ATOM   2869  CD2 LEU A 184      23.615 121.584 -45.240  1.00  4.00           C  
ATOM   2870  H   LEU A 184      19.900 121.483 -45.093  1.00  4.00           H  
ATOM   2871  HA  LEU A 184      20.043 118.689 -44.984  1.00  4.00           H  
ATOM   2872 1HB  LEU A 184      22.429 118.903 -44.906  1.00  4.00           H  
ATOM   2873 2HB  LEU A 184      21.760 120.125 -45.983  1.00  4.00           H  
ATOM   2874  HG  LEU A 184      22.003 121.639 -43.816  1.00  4.00           H  
ATOM   2875 1HD1 LEU A 184      24.036 121.163 -42.547  1.00  4.00           H  
ATOM   2876 2HD1 LEU A 184      22.825 119.889 -42.309  1.00  4.00           H  
ATOM   2877 3HD1 LEU A 184      24.194 119.612 -43.391  1.00  4.00           H  
ATOM   2878 1HD2 LEU A 184      24.172 122.372 -44.757  1.00  4.00           H  
ATOM   2879 2HD2 LEU A 184      24.308 120.838 -45.640  1.00  4.00           H  
ATOM   2880 3HD2 LEU A 184      23.032 122.002 -46.051  1.00  4.00           H  
ATOM   2881  N   SER A 185      20.085 119.975 -42.006  1.00  3.95           N  
ATOM   2882  CA  SER A 185      20.158 119.671 -40.588  1.00  3.95           C  
ATOM   2883  C   SER A 185      19.089 118.659 -40.195  1.00  3.95           C  
ATOM   2884  O   SER A 185      19.152 118.048 -39.127  1.00  3.95           O  
ATOM   2885  CB  SER A 185      20.048 120.939 -39.745  1.00  3.95           C  
ATOM   2886  OG  SER A 185      21.187 121.787 -39.898  1.00  3.95           O  
ATOM   2887  H   SER A 185      19.689 120.864 -42.279  1.00  3.95           H  
ATOM   2888  HA  SER A 185      21.125 119.239 -40.398  1.00  3.95           H  
ATOM   2889 1HB  SER A 185      19.160 121.472 -40.032  1.00  3.95           H  
ATOM   2890 2HB  SER A 185      19.926 120.675 -38.698  1.00  3.95           H  
ATOM   2891  HG  SER A 185      21.692 121.669 -39.077  1.00  3.95           H  
ATOM   2892  N   GLY A 186      18.113 118.446 -41.077  1.00  3.87           N  
ATOM   2893  CA  GLY A 186      17.078 117.464 -40.825  1.00  3.87           C  
ATOM   2894  C   GLY A 186      17.472 116.077 -41.348  1.00  3.87           C  
ATOM   2895  O   GLY A 186      16.698 115.128 -41.222  1.00  3.87           O  
ATOM   2896  H   GLY A 186      18.082 118.970 -41.956  1.00  3.87           H  
ATOM   2897 1HA  GLY A 186      16.876 117.413 -39.756  1.00  3.87           H  
ATOM   2898 2HA  GLY A 186      16.156 117.788 -41.309  1.00  3.87           H  
ATOM   2899  N   CYS A 187      18.673 115.949 -41.939  1.00  3.79           N  
ATOM   2900  CA  CYS A 187      19.097 114.674 -42.514  1.00  3.79           C  
ATOM   2901  C   CYS A 187      19.713 113.693 -41.514  1.00  3.79           C  
ATOM   2902  O   CYS A 187      19.880 112.513 -41.822  1.00  3.79           O  
ATOM   2903  CB  CYS A 187      20.094 114.913 -43.648  1.00  3.79           C  
ATOM   2904  SG  CYS A 187      19.381 115.778 -45.077  1.00  3.79           S  
ATOM   2905  H   CYS A 187      19.300 116.748 -42.023  1.00  3.79           H  
ATOM   2906  HA  CYS A 187      18.217 114.200 -42.947  1.00  3.79           H  
ATOM   2907 1HB  CYS A 187      20.931 115.505 -43.276  1.00  3.79           H  
ATOM   2908 2HB  CYS A 187      20.492 113.960 -43.993  1.00  3.79           H  
ATOM   2909  HG  CYS A 187      19.000 116.860 -44.393  1.00  3.79           H  
ATOM   2910  N   GLY A 188      20.140 114.165 -40.341  1.00  3.71           N  
ATOM   2911  CA  GLY A 188      20.730 113.280 -39.319  1.00  3.71           C  
ATOM   2912  C   GLY A 188      22.184 112.850 -39.586  1.00  3.71           C  
ATOM   2913  O   GLY A 188      23.087 113.082 -38.776  1.00  3.71           O  
ATOM   2914  H   GLY A 188      20.009 115.146 -40.136  1.00  3.71           H  
ATOM   2915 1HA  GLY A 188      20.681 113.785 -38.353  1.00  3.71           H  
ATOM   2916 2HA  GLY A 188      20.109 112.389 -39.227  1.00  3.71           H  
ATOM   2917  N   GLN A 189      22.405 112.281 -40.762  1.00  3.63           N  
ATOM   2918  CA  GLN A 189      23.705 111.778 -41.193  1.00  3.63           C  
ATOM   2919  C   GLN A 189      24.746 112.896 -41.210  1.00  3.63           C  
ATOM   2920  O   GLN A 189      25.919 112.654 -40.925  1.00  3.63           O  
ATOM   2921  CB  GLN A 189      23.557 111.116 -42.563  1.00  3.63           C  
ATOM   2922  CG  GLN A 189      22.738 109.825 -42.491  1.00  3.63           C  
ATOM   2923  CD  GLN A 189      22.432 109.173 -43.836  1.00  3.63           C  
ATOM   2924  OE1 GLN A 189      22.481 109.792 -44.901  1.00  3.63           O  
ATOM   2925  NE2 GLN A 189      22.085 107.892 -43.782  1.00  3.63           N  
ATOM   2926  H   GLN A 189      21.591 112.146 -41.356  1.00  3.63           H  
ATOM   2927  HA  GLN A 189      24.037 111.021 -40.484  1.00  3.63           H  
ATOM   2928 1HB  GLN A 189      23.081 111.803 -43.259  1.00  3.63           H  
ATOM   2929 2HB  GLN A 189      24.547 110.871 -42.950  1.00  3.63           H  
ATOM   2930 1HG  GLN A 189      23.298 109.105 -41.890  1.00  3.63           H  
ATOM   2931 2HG  GLN A 189      21.787 110.056 -42.005  1.00  3.63           H  
ATOM   2932 1HE2 GLN A 189      21.861 107.400 -44.626  1.00  3.63           H  
ATOM   2933 2HE2 GLN A 189      22.025 107.431 -42.897  1.00  3.63           H  
ATOM   2934  N   MET A 190      24.330 114.130 -41.509  1.00  3.52           N  
ATOM   2935  CA  MET A 190      25.276 115.244 -41.491  1.00  3.52           C  
ATOM   2936  C   MET A 190      25.846 115.483 -40.083  1.00  3.52           C  
ATOM   2937  O   MET A 190      26.926 116.052 -39.950  1.00  3.52           O  
ATOM   2938  CB  MET A 190      24.667 116.512 -42.109  1.00  3.52           C  
ATOM   2939  CG  MET A 190      24.545 116.475 -43.621  1.00  3.52           C  
ATOM   2940  SD  MET A 190      26.181 116.337 -44.443  1.00  3.52           S  
ATOM   2941  CE  MET A 190      26.954 117.937 -44.048  1.00  3.52           C  
ATOM   2942  H   MET A 190      23.360 114.286 -41.742  1.00  3.52           H  
ATOM   2943  HA  MET A 190      26.110 114.973 -42.131  1.00  3.52           H  
ATOM   2944 1HB  MET A 190      23.669 116.682 -41.725  1.00  3.52           H  
ATOM   2945 2HB  MET A 190      25.276 117.375 -41.850  1.00  3.52           H  
ATOM   2946 1HG  MET A 190      23.939 115.619 -43.913  1.00  3.52           H  
ATOM   2947 2HG  MET A 190      24.052 117.370 -43.980  1.00  3.52           H  
ATOM   2948 1HE  MET A 190      27.953 117.978 -44.489  1.00  3.52           H  
ATOM   2949 2HE  MET A 190      26.346 118.747 -44.455  1.00  3.52           H  
ATOM   2950 3HE  MET A 190      27.034 118.048 -42.963  1.00  3.52           H  
ATOM   2951  N   ARG A 191      25.135 115.060 -39.026  1.00  3.39           N  
ATOM   2952  CA  ARG A 191      25.634 115.207 -37.666  1.00  3.39           C  
ATOM   2953  C   ARG A 191      26.787 114.286 -37.498  1.00  3.39           C  
ATOM   2954  O   ARG A 191      27.878 114.676 -37.085  1.00  3.39           O  
ATOM   2955  CB  ARG A 191      24.605 114.828 -36.595  1.00  3.39           C  
ATOM   2956  CG  ARG A 191      25.155 114.884 -35.173  1.00  3.39           C  
ATOM   2957  CD  ARG A 191      24.104 114.684 -34.119  1.00  3.39           C  
ATOM   2958  NE  ARG A 191      23.466 113.367 -34.191  1.00  3.39           N  
ATOM   2959  CZ  ARG A 191      23.969 112.213 -33.690  1.00  3.39           C  
ATOM   2960  NH1 ARG A 191      25.121 112.187 -33.046  1.00  3.39           N  
ATOM   2961  NH2 ARG A 191      23.285 111.089 -33.847  1.00  3.39           N  
ATOM   2962  H   ARG A 191      24.255 114.566 -39.157  1.00  3.39           H  
ATOM   2963  HA  ARG A 191      25.976 116.232 -37.506  1.00  3.39           H  
ATOM   2964 1HB  ARG A 191      23.719 115.436 -36.644  1.00  3.39           H  
ATOM   2965 2HB  ARG A 191      24.298 113.797 -36.747  1.00  3.39           H  
ATOM   2966 1HG  ARG A 191      25.877 114.072 -35.061  1.00  3.39           H  
ATOM   2967 2HG  ARG A 191      25.668 115.813 -35.019  1.00  3.39           H  
ATOM   2968 1HD  ARG A 191      24.571 114.781 -33.136  1.00  3.39           H  
ATOM   2969 2HD  ARG A 191      23.330 115.446 -34.227  1.00  3.39           H  
ATOM   2970  HE  ARG A 191      22.581 113.312 -34.670  1.00  3.39           H  
ATOM   2971 1HH1 ARG A 191      25.683 113.043 -32.910  1.00  3.39           H  
ATOM   2972 2HH1 ARG A 191      25.478 111.319 -32.683  1.00  3.39           H  
ATOM   2973 1HH2 ARG A 191      22.403 111.100 -34.341  1.00  3.39           H  
ATOM   2974 2HH2 ARG A 191      23.649 110.223 -33.478  1.00  3.39           H  
ATOM   2975  N   LEU A 192      26.542 113.040 -37.875  1.00  3.24           N  
ATOM   2976  CA  LEU A 192      27.539 112.015 -37.669  1.00  3.24           C  
ATOM   2977  C   LEU A 192      28.783 112.376 -38.470  1.00  3.24           C  
ATOM   2978  O   LEU A 192      29.914 112.241 -37.993  1.00  3.24           O  
ATOM   2979  CB  LEU A 192      26.964 110.688 -38.119  1.00  3.24           C  
ATOM   2980  CG  LEU A 192      25.791 110.192 -37.298  1.00  3.24           C  
ATOM   2981  CD1 LEU A 192      25.220 108.941 -37.957  1.00  3.24           C  
ATOM   2982  CD2 LEU A 192      26.251 109.940 -35.871  1.00  3.24           C  
ATOM   2983  H   LEU A 192      25.620 112.820 -38.265  1.00  3.24           H  
ATOM   2984  HA  LEU A 192      27.795 111.976 -36.608  1.00  3.24           H  
ATOM   2985 1HB  LEU A 192      26.663 110.749 -39.170  1.00  3.24           H  
ATOM   2986 2HB  LEU A 192      27.741 109.953 -38.016  1.00  3.24           H  
ATOM   2987  HG  LEU A 192      25.005 110.953 -37.295  1.00  3.24           H  
ATOM   2988 1HD1 LEU A 192      24.366 108.584 -37.387  1.00  3.24           H  
ATOM   2989 2HD1 LEU A 192      24.911 109.175 -38.975  1.00  3.24           H  
ATOM   2990 3HD1 LEU A 192      25.985 108.168 -37.984  1.00  3.24           H  
ATOM   2991 1HD2 LEU A 192      25.413 109.590 -35.275  1.00  3.24           H  
ATOM   2992 2HD2 LEU A 192      27.036 109.182 -35.872  1.00  3.24           H  
ATOM   2993 3HD2 LEU A 192      26.643 110.869 -35.444  1.00  3.24           H  
ATOM   2994  N   PHE A 193      28.564 112.897 -39.671  1.00  3.09           N  
ATOM   2995  CA  PHE A 193      29.637 113.368 -40.523  1.00  3.09           C  
ATOM   2996  C   PHE A 193      30.448 114.505 -39.896  1.00  3.09           C  
ATOM   2997  O   PHE A 193      31.677 114.451 -39.871  1.00  3.09           O  
ATOM   2998  CB  PHE A 193      29.108 113.763 -41.879  1.00  3.09           C  
ATOM   2999  CG  PHE A 193      30.101 114.413 -42.677  1.00  3.09           C  
ATOM   3000  CD1 PHE A 193      31.175 113.713 -43.177  1.00  3.09           C  
ATOM   3001  CD2 PHE A 193      29.961 115.740 -42.960  1.00  3.09           C  
ATOM   3002  CE1 PHE A 193      32.102 114.341 -43.937  1.00  3.09           C  
ATOM   3003  CE2 PHE A 193      30.866 116.367 -43.723  1.00  3.09           C  
ATOM   3004  CZ  PHE A 193      31.946 115.665 -44.223  1.00  3.09           C  
ATOM   3005  H   PHE A 193      27.606 112.953 -40.020  1.00  3.09           H  
ATOM   3006  HA  PHE A 193      30.315 112.528 -40.687  1.00  3.09           H  
ATOM   3007 1HB  PHE A 193      28.742 112.885 -42.413  1.00  3.09           H  
ATOM   3008 2HB  PHE A 193      28.284 114.444 -41.753  1.00  3.09           H  
ATOM   3009  HD1 PHE A 193      31.278 112.653 -42.950  1.00  3.09           H  
ATOM   3010  HD2 PHE A 193      29.102 116.283 -42.558  1.00  3.09           H  
ATOM   3011  HE1 PHE A 193      32.955 113.791 -44.327  1.00  3.09           H  
ATOM   3012  HE2 PHE A 193      30.747 117.425 -43.939  1.00  3.09           H  
ATOM   3013  HZ  PHE A 193      32.684 116.171 -44.841  1.00  3.09           H  
ATOM   3014  N   LEU A 194      29.782 115.556 -39.407  1.00  2.92           N  
ATOM   3015  CA  LEU A 194      30.526 116.661 -38.813  1.00  2.92           C  
ATOM   3016  C   LEU A 194      31.307 116.209 -37.569  1.00  2.92           C  
ATOM   3017  O   LEU A 194      32.455 116.628 -37.354  1.00  2.92           O  
ATOM   3018  CB  LEU A 194      29.570 117.799 -38.442  1.00  2.92           C  
ATOM   3019  CG  LEU A 194      28.915 118.560 -39.612  1.00  2.92           C  
ATOM   3020  CD1 LEU A 194      27.864 119.539 -39.043  1.00  2.92           C  
ATOM   3021  CD2 LEU A 194      29.987 119.271 -40.418  1.00  2.92           C  
ATOM   3022  H   LEU A 194      28.761 115.598 -39.445  1.00  2.92           H  
ATOM   3023  HA  LEU A 194      31.236 117.026 -39.554  1.00  2.92           H  
ATOM   3024 1HB  LEU A 194      28.762 117.385 -37.824  1.00  2.92           H  
ATOM   3025 2HB  LEU A 194      30.106 118.521 -37.852  1.00  2.92           H  
ATOM   3026  HG  LEU A 194      28.408 117.865 -40.260  1.00  2.92           H  
ATOM   3027 1HD1 LEU A 194      27.379 120.073 -39.859  1.00  2.92           H  
ATOM   3028 2HD1 LEU A 194      27.113 118.975 -38.480  1.00  2.92           H  
ATOM   3029 3HD1 LEU A 194      28.347 120.255 -38.376  1.00  2.92           H  
ATOM   3030 1HD2 LEU A 194      29.525 119.802 -41.251  1.00  2.92           H  
ATOM   3031 2HD2 LEU A 194      30.513 119.981 -39.779  1.00  2.92           H  
ATOM   3032 3HD2 LEU A 194      30.688 118.537 -40.804  1.00  2.92           H  
ATOM   3033  N   GLU A 195      30.707 115.325 -36.759  1.00  2.77           N  
ATOM   3034  CA  GLU A 195      31.391 114.826 -35.567  1.00  2.77           C  
ATOM   3035  C   GLU A 195      32.648 114.055 -35.991  1.00  2.77           C  
ATOM   3036  O   GLU A 195      33.714 114.193 -35.381  1.00  2.77           O  
ATOM   3037  CB  GLU A 195      30.455 113.930 -34.747  1.00  2.77           C  
ATOM   3038  CG  GLU A 195      29.293 114.667 -34.048  1.00  2.77           C  
ATOM   3039  CD  GLU A 195      28.302 113.706 -33.402  1.00  2.77           C  
ATOM   3040  OE1 GLU A 195      28.478 112.516 -33.538  1.00  2.77           O  
ATOM   3041  OE2 GLU A 195      27.352 114.161 -32.794  1.00  2.77           O  
ATOM   3042  H   GLU A 195      29.757 115.007 -36.965  1.00  2.77           H  
ATOM   3043  HA  GLU A 195      31.696 115.675 -34.956  1.00  2.77           H  
ATOM   3044 1HB  GLU A 195      30.018 113.175 -35.403  1.00  2.77           H  
ATOM   3045 2HB  GLU A 195      31.029 113.409 -33.982  1.00  2.77           H  
ATOM   3046 1HG  GLU A 195      29.706 115.319 -33.278  1.00  2.77           H  
ATOM   3047 2HG  GLU A 195      28.774 115.295 -34.773  1.00  2.77           H  
ATOM   3048  N   TYR A 196      32.518 113.276 -37.069  1.00  2.61           N  
ATOM   3049  CA  TYR A 196      33.625 112.542 -37.672  1.00  2.61           C  
ATOM   3050  C   TYR A 196      34.735 113.481 -38.106  1.00  2.61           C  
ATOM   3051  O   TYR A 196      35.879 113.312 -37.694  1.00  2.61           O  
ATOM   3052  CB  TYR A 196      33.107 111.675 -38.820  1.00  2.61           C  
ATOM   3053  CG  TYR A 196      34.115 111.001 -39.698  1.00  2.61           C  
ATOM   3054  CD1 TYR A 196      34.799 109.877 -39.269  1.00  2.61           C  
ATOM   3055  CD2 TYR A 196      34.301 111.488 -40.989  1.00  2.61           C  
ATOM   3056  CE1 TYR A 196      35.683 109.243 -40.122  1.00  2.61           C  
ATOM   3057  CE2 TYR A 196      35.171 110.853 -41.842  1.00  2.61           C  
ATOM   3058  CZ  TYR A 196      35.864 109.730 -41.412  1.00  2.61           C  
ATOM   3059  OH  TYR A 196      36.740 109.092 -42.262  1.00  2.61           O  
ATOM   3060  H   TYR A 196      31.597 113.172 -37.497  1.00  2.61           H  
ATOM   3061  HA  TYR A 196      34.042 111.879 -36.910  1.00  2.61           H  
ATOM   3062 1HB  TYR A 196      32.462 110.900 -38.405  1.00  2.61           H  
ATOM   3063 2HB  TYR A 196      32.486 112.265 -39.455  1.00  2.61           H  
ATOM   3064  HD1 TYR A 196      34.640 109.493 -38.261  1.00  2.61           H  
ATOM   3065  HD2 TYR A 196      33.746 112.370 -41.322  1.00  2.61           H  
ATOM   3066  HE1 TYR A 196      36.226 108.360 -39.786  1.00  2.61           H  
ATOM   3067  HE2 TYR A 196      35.313 111.230 -42.853  1.00  2.61           H  
ATOM   3068  HH  TYR A 196      37.095 108.313 -41.827  1.00  2.61           H  
ATOM   3069  N   LEU A 197      34.399 114.520 -38.875  1.00  2.46           N  
ATOM   3070  CA  LEU A 197      35.425 115.430 -39.381  1.00  2.46           C  
ATOM   3071  C   LEU A 197      36.211 116.104 -38.278  1.00  2.46           C  
ATOM   3072  O   LEU A 197      37.409 116.355 -38.411  1.00  2.46           O  
ATOM   3073  CB  LEU A 197      34.836 116.591 -40.166  1.00  2.46           C  
ATOM   3074  CG  LEU A 197      34.204 116.338 -41.470  1.00  2.46           C  
ATOM   3075  CD1 LEU A 197      33.658 117.696 -41.942  1.00  2.46           C  
ATOM   3076  CD2 LEU A 197      35.213 115.720 -42.414  1.00  2.46           C  
ATOM   3077  H   LEU A 197      33.423 114.638 -39.158  1.00  2.46           H  
ATOM   3078  HA  LEU A 197      36.104 114.860 -40.009  1.00  2.46           H  
ATOM   3079 1HB  LEU A 197      34.067 117.046 -39.540  1.00  2.46           H  
ATOM   3080 2HB  LEU A 197      35.615 117.321 -40.313  1.00  2.46           H  
ATOM   3081  HG  LEU A 197      33.361 115.657 -41.360  1.00  2.46           H  
ATOM   3082 1HD1 LEU A 197      33.180 117.615 -42.884  1.00  2.46           H  
ATOM   3083 2HD1 LEU A 197      32.949 118.060 -41.207  1.00  2.46           H  
ATOM   3084 3HD1 LEU A 197      34.470 118.402 -42.035  1.00  2.46           H  
ATOM   3085 1HD2 LEU A 197      34.759 115.545 -43.380  1.00  2.46           H  
ATOM   3086 2HD2 LEU A 197      36.060 116.383 -42.535  1.00  2.46           H  
ATOM   3087 3HD2 LEU A 197      35.549 114.772 -41.996  1.00  2.46           H  
ATOM   3088  N   SER A 198      35.530 116.414 -37.183  1.00  2.30           N  
ATOM   3089  CA  SER A 198      36.157 117.111 -36.079  1.00  2.30           C  
ATOM   3090  C   SER A 198      36.869 116.190 -35.092  1.00  2.30           C  
ATOM   3091  O   SER A 198      37.490 116.673 -34.141  1.00  2.30           O  
ATOM   3092  CB  SER A 198      35.111 117.908 -35.357  1.00  2.30           C  
ATOM   3093  OG  SER A 198      34.570 118.862 -36.213  1.00  2.30           O  
ATOM   3094  H   SER A 198      34.532 116.202 -37.134  1.00  2.30           H  
ATOM   3095  HA  SER A 198      36.895 117.797 -36.492  1.00  2.30           H  
ATOM   3096 1HB  SER A 198      34.322 117.240 -35.005  1.00  2.30           H  
ATOM   3097 2HB  SER A 198      35.553 118.395 -34.491  1.00  2.30           H  
ATOM   3098  HG  SER A 198      33.925 118.378 -36.757  1.00  2.30           H  
ATOM   3099  N   SER A 199      36.771 114.873 -35.282  1.00  2.13           N  
ATOM   3100  CA  SER A 199      37.408 113.952 -34.360  1.00  2.13           C  
ATOM   3101  C   SER A 199      38.903 113.868 -34.643  1.00  2.13           C  
ATOM   3102  O   SER A 199      39.331 113.868 -35.804  1.00  2.13           O  
ATOM   3103  CB  SER A 199      36.776 112.573 -34.456  1.00  2.13           C  
ATOM   3104  OG  SER A 199      35.427 112.584 -34.035  1.00  2.13           O  
ATOM   3105  H   SER A 199      36.270 114.497 -36.086  1.00  2.13           H  
ATOM   3106  HA  SER A 199      37.269 114.325 -33.345  1.00  2.13           H  
ATOM   3107 1HB  SER A 199      36.830 112.226 -35.489  1.00  2.13           H  
ATOM   3108 2HB  SER A 199      37.348 111.873 -33.845  1.00  2.13           H  
ATOM   3109  HG  SER A 199      34.933 113.200 -34.632  1.00  2.13           H  
ATOM   3110  N   ASP A 200      39.683 113.708 -33.578  1.00  1.94           N  
ATOM   3111  CA  ASP A 200      41.129 113.533 -33.665  1.00  1.94           C  
ATOM   3112  C   ASP A 200      41.538 112.481 -34.695  1.00  1.94           C  
ATOM   3113  O   ASP A 200      42.414 112.718 -35.532  1.00  1.94           O  
ATOM   3114  CB  ASP A 200      41.671 113.191 -32.278  1.00  1.94           C  
ATOM   3115  CG  ASP A 200      41.014 111.979 -31.598  1.00  1.94           C  
ATOM   3116  OD1 ASP A 200      40.072 111.420 -32.147  1.00  1.94           O  
ATOM   3117  OD2 ASP A 200      41.466 111.635 -30.515  1.00  1.94           O  
ATOM   3118  H   ASP A 200      39.253 113.728 -32.664  1.00  1.94           H  
ATOM   3119  HA  ASP A 200      41.566 114.485 -33.970  1.00  1.94           H  
ATOM   3120 1HB  ASP A 200      42.750 113.029 -32.337  1.00  1.94           H  
ATOM   3121 2HB  ASP A 200      41.501 114.034 -31.629  1.00  1.94           H  
ATOM   3122  N   ASN A 201      40.845 111.346 -34.666  1.00  1.76           N  
ATOM   3123  CA  ASN A 201      41.109 110.254 -35.589  1.00  1.76           C  
ATOM   3124  C   ASN A 201      40.910 110.644 -37.045  1.00  1.76           C  
ATOM   3125  O   ASN A 201      41.591 110.110 -37.908  1.00  1.76           O  
ATOM   3126  CB  ASN A 201      40.269 109.041 -35.256  1.00  1.76           C  
ATOM   3127  CG  ASN A 201      40.777 108.298 -34.058  1.00  1.76           C  
ATOM   3128  OD1 ASN A 201      41.951 108.420 -33.687  1.00  1.76           O  
ATOM   3129  ND2 ASN A 201      39.919 107.524 -33.446  1.00  1.76           N  
ATOM   3130  H   ASN A 201      40.164 111.248 -33.913  1.00  1.76           H  
ATOM   3131  HA  ASN A 201      42.154 109.971 -35.476  1.00  1.76           H  
ATOM   3132 1HB  ASN A 201      39.241 109.356 -35.066  1.00  1.76           H  
ATOM   3133 2HB  ASN A 201      40.255 108.364 -36.112  1.00  1.76           H  
ATOM   3134 1HD2 ASN A 201      40.200 107.006 -32.638  1.00  1.76           H  
ATOM   3135 2HD2 ASN A 201      38.980 107.459 -33.781  1.00  1.76           H  
ATOM   3136  N   PHE A 202      39.971 111.538 -37.362  1.00  1.59           N  
ATOM   3137  CA  PHE A 202      39.815 111.907 -38.764  1.00  1.59           C  
ATOM   3138  C   PHE A 202      41.090 112.556 -39.223  1.00  1.59           C  
ATOM   3139  O   PHE A 202      41.681 112.171 -40.234  1.00  1.59           O  
ATOM   3140  CB  PHE A 202      38.641 112.846 -39.001  1.00  1.59           C  
ATOM   3141  CG  PHE A 202      38.559 113.373 -40.403  1.00  1.59           C  
ATOM   3142  CD1 PHE A 202      38.073 112.594 -41.404  1.00  1.59           C  
ATOM   3143  CD2 PHE A 202      38.968 114.659 -40.708  1.00  1.59           C  
ATOM   3144  CE1 PHE A 202      37.977 113.063 -42.695  1.00  1.59           C  
ATOM   3145  CE2 PHE A 202      38.883 115.135 -41.985  1.00  1.59           C  
ATOM   3146  CZ  PHE A 202      38.382 114.340 -42.987  1.00  1.59           C  
ATOM   3147  H   PHE A 202      39.437 112.024 -36.649  1.00  1.59           H  
ATOM   3148  HA  PHE A 202      39.654 111.003 -39.350  1.00  1.59           H  
ATOM   3149 1HB  PHE A 202      37.731 112.299 -38.806  1.00  1.59           H  
ATOM   3150 2HB  PHE A 202      38.675 113.692 -38.308  1.00  1.59           H  
ATOM   3151  HD1 PHE A 202      37.766 111.594 -41.162  1.00  1.59           H  
ATOM   3152  HD2 PHE A 202      39.359 115.296 -39.909  1.00  1.59           H  
ATOM   3153  HE1 PHE A 202      37.581 112.418 -43.479  1.00  1.59           H  
ATOM   3154  HE2 PHE A 202      39.213 116.136 -42.201  1.00  1.59           H  
ATOM   3155  HZ  PHE A 202      38.310 114.721 -44.000  1.00  1.59           H  
ATOM   3156  N   THR A 203      41.536 113.535 -38.448  1.00  1.46           N  
ATOM   3157  CA  THR A 203      42.731 114.271 -38.812  1.00  1.46           C  
ATOM   3158  C   THR A 203      43.940 113.355 -38.910  1.00  1.46           C  
ATOM   3159  O   THR A 203      44.722 113.442 -39.859  1.00  1.46           O  
ATOM   3160  CB  THR A 203      43.027 115.385 -37.803  1.00  1.46           C  
ATOM   3161  OG1 THR A 203      41.945 116.353 -37.812  1.00  1.46           O  
ATOM   3162  CG2 THR A 203      44.326 116.025 -38.159  1.00  1.46           C  
ATOM   3163  H   THR A 203      41.008 113.761 -37.597  1.00  1.46           H  
ATOM   3164  HA  THR A 203      42.572 114.726 -39.792  1.00  1.46           H  
ATOM   3165  HB  THR A 203      43.104 114.956 -36.799  1.00  1.46           H  
ATOM   3166  HG1 THR A 203      41.143 115.934 -37.462  1.00  1.46           H  
ATOM   3167 1HG2 THR A 203      44.563 116.805 -37.456  1.00  1.46           H  
ATOM   3168 2HG2 THR A 203      45.118 115.278 -38.144  1.00  1.46           H  
ATOM   3169 3HG2 THR A 203      44.237 116.438 -39.151  1.00  1.46           H  
ATOM   3170  N   ASN A 204      44.085 112.469 -37.928  1.00  1.36           N  
ATOM   3171  CA  ASN A 204      45.213 111.555 -37.876  1.00  1.36           C  
ATOM   3172  C   ASN A 204      45.202 110.576 -39.069  1.00  1.36           C  
ATOM   3173  O   ASN A 204      46.238 110.361 -39.700  1.00  1.36           O  
ATOM   3174  CB  ASN A 204      45.194 110.880 -36.520  1.00  1.36           C  
ATOM   3175  CG  ASN A 204      46.397 110.106 -36.165  1.00  1.36           C  
ATOM   3176  OD1 ASN A 204      47.531 110.605 -36.131  1.00  1.36           O  
ATOM   3177  ND2 ASN A 204      46.182 108.888 -35.843  1.00  1.36           N  
ATOM   3178  H   ASN A 204      43.396 112.453 -37.174  1.00  1.36           H  
ATOM   3179  HA  ASN A 204      46.130 112.140 -37.950  1.00  1.36           H  
ATOM   3180 1HB  ASN A 204      45.031 111.636 -35.748  1.00  1.36           H  
ATOM   3181 2HB  ASN A 204      44.340 110.206 -36.484  1.00  1.36           H  
ATOM   3182 1HD2 ASN A 204      46.942 108.306 -35.567  1.00  1.36           H  
ATOM   3183 2HD2 ASN A 204      45.251 108.530 -35.867  1.00  1.36           H  
ATOM   3184  N   ILE A 205      44.028 110.054 -39.442  1.00  1.30           N  
ATOM   3185  CA  ILE A 205      43.938 109.149 -40.586  1.00  1.30           C  
ATOM   3186  C   ILE A 205      44.280 109.879 -41.868  1.00  1.30           C  
ATOM   3187  O   ILE A 205      45.019 109.360 -42.718  1.00  1.30           O  
ATOM   3188  CB  ILE A 205      42.548 108.532 -40.710  1.00  1.30           C  
ATOM   3189  CG1 ILE A 205      42.330 107.635 -39.561  1.00  1.30           C  
ATOM   3190  CG2 ILE A 205      42.444 107.745 -42.010  1.00  1.30           C  
ATOM   3191  CD1 ILE A 205      40.909 107.168 -39.384  1.00  1.30           C  
ATOM   3192  H   ILE A 205      43.181 110.253 -38.910  1.00  1.30           H  
ATOM   3193  HA  ILE A 205      44.657 108.344 -40.445  1.00  1.30           H  
ATOM   3194  HB  ILE A 205      41.788 109.320 -40.676  1.00  1.30           H  
ATOM   3195 1HG1 ILE A 205      42.959 106.817 -39.709  1.00  1.30           H  
ATOM   3196 2HG1 ILE A 205      42.650 108.134 -38.660  1.00  1.30           H  
ATOM   3197 1HG2 ILE A 205      41.457 107.300 -42.071  1.00  1.30           H  
ATOM   3198 2HG2 ILE A 205      42.600 108.415 -42.857  1.00  1.30           H  
ATOM   3199 3HG2 ILE A 205      43.198 106.958 -42.026  1.00  1.30           H  
ATOM   3200 1HD1 ILE A 205      40.851 106.505 -38.525  1.00  1.30           H  
ATOM   3201 2HD1 ILE A 205      40.269 108.036 -39.218  1.00  1.30           H  
ATOM   3202 3HD1 ILE A 205      40.584 106.638 -40.275  1.00  1.30           H  
ATOM   3203  N   VAL A 206      43.740 111.087 -42.024  1.00  1.28           N  
ATOM   3204  CA  VAL A 206      44.031 111.872 -43.204  1.00  1.28           C  
ATOM   3205  C   VAL A 206      45.522 112.156 -43.278  1.00  1.28           C  
ATOM   3206  O   VAL A 206      46.121 112.057 -44.347  1.00  1.28           O  
ATOM   3207  CB  VAL A 206      43.261 113.186 -43.212  1.00  1.28           C  
ATOM   3208  CG1 VAL A 206      43.771 114.003 -44.306  1.00  1.28           C  
ATOM   3209  CG2 VAL A 206      41.774 112.940 -43.421  1.00  1.28           C  
ATOM   3210  H   VAL A 206      43.119 111.469 -41.308  1.00  1.28           H  
ATOM   3211  HA  VAL A 206      43.733 111.301 -44.083  1.00  1.28           H  
ATOM   3212  HB  VAL A 206      43.429 113.711 -42.268  1.00  1.28           H  
ATOM   3213 1HG1 VAL A 206      43.243 114.947 -44.306  1.00  1.28           H  
ATOM   3214 2HG1 VAL A 206      44.832 114.171 -44.165  1.00  1.28           H  
ATOM   3215 3HG1 VAL A 206      43.616 113.490 -45.251  1.00  1.28           H  
ATOM   3216 1HG2 VAL A 206      41.263 113.897 -43.431  1.00  1.28           H  
ATOM   3217 2HG2 VAL A 206      41.620 112.434 -44.373  1.00  1.28           H  
ATOM   3218 3HG2 VAL A 206      41.376 112.328 -42.623  1.00  1.28           H  
ATOM   3219  N   TYR A 207      46.138 112.496 -42.144  1.00  1.29           N  
ATOM   3220  CA  TYR A 207      47.573 112.737 -42.099  1.00  1.29           C  
ATOM   3221  C   TYR A 207      48.310 111.518 -42.643  1.00  1.29           C  
ATOM   3222  O   TYR A 207      49.159 111.644 -43.532  1.00  1.29           O  
ATOM   3223  CB  TYR A 207      48.011 113.054 -40.661  1.00  1.29           C  
ATOM   3224  CG  TYR A 207      49.493 113.282 -40.427  1.00  1.29           C  
ATOM   3225  CD1 TYR A 207      50.083 114.496 -40.761  1.00  1.29           C  
ATOM   3226  CD2 TYR A 207      50.256 112.286 -39.825  1.00  1.29           C  
ATOM   3227  CE1 TYR A 207      51.419 114.708 -40.491  1.00  1.29           C  
ATOM   3228  CE2 TYR A 207      51.593 112.501 -39.561  1.00  1.29           C  
ATOM   3229  CZ  TYR A 207      52.166 113.711 -39.887  1.00  1.29           C  
ATOM   3230  OH  TYR A 207      53.477 113.937 -39.598  1.00  1.29           O  
ATOM   3231  H   TYR A 207      45.599 112.602 -41.286  1.00  1.29           H  
ATOM   3232  HA  TYR A 207      47.806 113.589 -42.739  1.00  1.29           H  
ATOM   3233 1HB  TYR A 207      47.470 113.923 -40.302  1.00  1.29           H  
ATOM   3234 2HB  TYR A 207      47.719 112.238 -40.025  1.00  1.29           H  
ATOM   3235  HD1 TYR A 207      49.488 115.279 -41.228  1.00  1.29           H  
ATOM   3236  HD2 TYR A 207      49.797 111.347 -39.551  1.00  1.29           H  
ATOM   3237  HE1 TYR A 207      51.885 115.654 -40.741  1.00  1.29           H  
ATOM   3238  HE2 TYR A 207      52.191 111.723 -39.079  1.00  1.29           H  
ATOM   3239  HH  TYR A 207      53.863 113.133 -39.241  1.00  1.29           H  
ATOM   3240  N   PHE A 208      47.951 110.323 -42.147  1.00  1.31           N  
ATOM   3241  CA  PHE A 208      48.622 109.101 -42.578  1.00  1.31           C  
ATOM   3242  C   PHE A 208      48.462 108.878 -44.079  1.00  1.31           C  
ATOM   3243  O   PHE A 208      49.399 108.459 -44.765  1.00  1.31           O  
ATOM   3244  CB  PHE A 208      47.973 107.847 -41.968  1.00  1.31           C  
ATOM   3245  CG  PHE A 208      48.019 107.653 -40.514  1.00  1.31           C  
ATOM   3246  CD1 PHE A 208      48.710 108.488 -39.688  1.00  1.31           C  
ATOM   3247  CD2 PHE A 208      47.363 106.558 -39.972  1.00  1.31           C  
ATOM   3248  CE1 PHE A 208      48.745 108.252 -38.331  1.00  1.31           C  
ATOM   3249  CE2 PHE A 208      47.400 106.309 -38.633  1.00  1.31           C  
ATOM   3250  CZ  PHE A 208      48.090 107.153 -37.809  1.00  1.31           C  
ATOM   3251  H   PHE A 208      47.232 110.279 -41.421  1.00  1.31           H  
ATOM   3252  HA  PHE A 208      49.678 109.166 -42.329  1.00  1.31           H  
ATOM   3253 1HB  PHE A 208      46.932 107.809 -42.268  1.00  1.31           H  
ATOM   3254 2HB  PHE A 208      48.446 106.987 -42.407  1.00  1.31           H  
ATOM   3255  HD1 PHE A 208      49.223 109.335 -40.118  1.00  1.31           H  
ATOM   3256  HD2 PHE A 208      46.818 105.887 -40.635  1.00  1.31           H  
ATOM   3257  HE1 PHE A 208      49.298 108.926 -37.677  1.00  1.31           H  
ATOM   3258  HE2 PHE A 208      46.884 105.440 -38.222  1.00  1.31           H  
ATOM   3259  HZ  PHE A 208      48.117 106.948 -36.756  1.00  1.31           H  
ATOM   3260  N   THR A 209      47.252 109.156 -44.573  1.00  1.35           N  
ATOM   3261  CA  THR A 209      46.866 108.916 -45.953  1.00  1.35           C  
ATOM   3262  C   THR A 209      47.562 109.851 -46.931  1.00  1.35           C  
ATOM   3263  O   THR A 209      48.150 109.416 -47.922  1.00  1.35           O  
ATOM   3264  CB  THR A 209      45.344 109.143 -46.100  1.00  1.35           C  
ATOM   3265  OG1 THR A 209      44.624 108.280 -45.210  1.00  1.35           O  
ATOM   3266  CG2 THR A 209      44.909 108.838 -47.513  1.00  1.35           C  
ATOM   3267  H   THR A 209      46.538 109.505 -43.934  1.00  1.35           H  
ATOM   3268  HA  THR A 209      47.120 107.899 -46.223  1.00  1.35           H  
ATOM   3269  HB  THR A 209      45.107 110.175 -45.863  1.00  1.35           H  
ATOM   3270  HG1 THR A 209      44.938 108.451 -44.289  1.00  1.35           H  
ATOM   3271 1HG2 THR A 209      43.838 109.004 -47.602  1.00  1.35           H  
ATOM   3272 2HG2 THR A 209      45.439 109.494 -48.204  1.00  1.35           H  
ATOM   3273 3HG2 THR A 209      45.138 107.798 -47.746  1.00  1.35           H  
ATOM   3274  N   GLN A 210      47.453 111.149 -46.664  1.00  1.40           N  
ATOM   3275  CA  GLN A 210      48.013 112.187 -47.515  1.00  1.40           C  
ATOM   3276  C   GLN A 210      49.529 112.261 -47.479  1.00  1.40           C  
ATOM   3277  O   GLN A 210      50.160 112.566 -48.494  1.00  1.40           O  
ATOM   3278  CB  GLN A 210      47.442 113.549 -47.155  1.00  1.40           C  
ATOM   3279  CG  GLN A 210      47.850 114.664 -48.117  1.00  1.40           C  
ATOM   3280  CD  GLN A 210      47.337 114.444 -49.534  1.00  1.40           C  
ATOM   3281  OE1 GLN A 210      46.142 114.190 -49.753  1.00  1.40           O  
ATOM   3282  NE2 GLN A 210      48.234 114.553 -50.515  1.00  1.40           N  
ATOM   3283  H   GLN A 210      46.958 111.434 -45.823  1.00  1.40           H  
ATOM   3284  HA  GLN A 210      47.722 111.965 -48.540  1.00  1.40           H  
ATOM   3285 1HB  GLN A 210      46.352 113.496 -47.124  1.00  1.40           H  
ATOM   3286 2HB  GLN A 210      47.775 113.828 -46.150  1.00  1.40           H  
ATOM   3287 1HG  GLN A 210      47.453 115.600 -47.757  1.00  1.40           H  
ATOM   3288 2HG  GLN A 210      48.938 114.711 -48.147  1.00  1.40           H  
ATOM   3289 1HE2 GLN A 210      47.955 114.422 -51.468  1.00  1.40           H  
ATOM   3290 2HE2 GLN A 210      49.189 114.761 -50.298  1.00  1.40           H  
ATOM   3291  N   ASN A 211      50.125 112.001 -46.317  1.00  1.42           N  
ATOM   3292  CA  ASN A 211      51.561 112.133 -46.194  1.00  1.42           C  
ATOM   3293  C   ASN A 211      52.187 110.925 -45.499  1.00  1.42           C  
ATOM   3294  O   ASN A 211      52.684 111.045 -44.368  1.00  1.42           O  
ATOM   3295  CB  ASN A 211      51.884 113.412 -45.450  1.00  1.42           C  
ATOM   3296  CG  ASN A 211      53.342 113.736 -45.474  1.00  1.42           C  
ATOM   3297  OD1 ASN A 211      54.208 112.849 -45.555  1.00  1.42           O  
ATOM   3298  ND2 ASN A 211      53.637 115.013 -45.447  1.00  1.42           N  
ATOM   3299  H   ASN A 211      49.588 111.746 -45.487  1.00  1.42           H  
ATOM   3300  HA  ASN A 211      51.992 112.240 -47.181  1.00  1.42           H  
ATOM   3301 1HB  ASN A 211      51.327 114.241 -45.891  1.00  1.42           H  
ATOM   3302 2HB  ASN A 211      51.559 113.314 -44.409  1.00  1.42           H  
ATOM   3303 1HD2 ASN A 211      54.591 115.313 -45.490  1.00  1.42           H  
ATOM   3304 2HD2 ASN A 211      52.906 115.694 -45.398  1.00  1.42           H  
ATOM   3305  N   PRO A 212      52.262 109.764 -46.191  1.00  1.43           N  
ATOM   3306  CA  PRO A 212      52.786 108.517 -45.687  1.00  1.43           C  
ATOM   3307  C   PRO A 212      54.270 108.634 -45.370  1.00  1.43           C  
ATOM   3308  O   PRO A 212      54.813 107.819 -44.629  1.00  1.43           O  
ATOM   3309  CB  PRO A 212      52.513 107.530 -46.831  1.00  1.43           C  
ATOM   3310  CG  PRO A 212      52.410 108.382 -48.064  1.00  1.43           C  
ATOM   3311  CD  PRO A 212      51.777 109.668 -47.595  1.00  1.43           C  
ATOM   3312  HA  PRO A 212      52.206 108.233 -44.799  1.00  1.43           H  
ATOM   3313 1HB  PRO A 212      53.326 106.788 -46.889  1.00  1.43           H  
ATOM   3314 2HB  PRO A 212      51.585 106.972 -46.622  1.00  1.43           H  
ATOM   3315 1HG  PRO A 212      53.407 108.531 -48.505  1.00  1.43           H  
ATOM   3316 2HG  PRO A 212      51.800 107.867 -48.823  1.00  1.43           H  
ATOM   3317 1HD  PRO A 212      52.142 110.461 -48.242  1.00  1.43           H  
ATOM   3318 2HD  PRO A 212      50.681 109.577 -47.614  1.00  1.43           H  
ATOM   3319  N   LYS A 213      54.951 109.634 -45.945  1.00  1.41           N  
ATOM   3320  CA  LYS A 213      56.369 109.805 -45.663  1.00  1.41           C  
ATOM   3321  C   LYS A 213      56.558 110.213 -44.212  1.00  1.41           C  
ATOM   3322  O   LYS A 213      57.293 109.555 -43.476  1.00  1.41           O  
ATOM   3323  CB  LYS A 213      57.008 110.847 -46.580  1.00  1.41           C  
ATOM   3324  CG  LYS A 213      58.522 111.037 -46.352  1.00  1.41           C  
ATOM   3325  CD  LYS A 213      59.118 112.061 -47.322  1.00  1.41           C  
ATOM   3326  CE  LYS A 213      60.647 112.158 -47.188  1.00  1.41           C  
ATOM   3327  NZ  LYS A 213      61.067 112.701 -45.865  1.00  1.41           N  
ATOM   3328  H   LYS A 213      54.489 110.286 -46.560  1.00  1.41           H  
ATOM   3329  HA  LYS A 213      56.874 108.849 -45.815  1.00  1.41           H  
ATOM   3330 1HB  LYS A 213      56.856 110.557 -47.619  1.00  1.41           H  
ATOM   3331 2HB  LYS A 213      56.523 111.811 -46.432  1.00  1.41           H  
ATOM   3332 1HG  LYS A 213      58.694 111.380 -45.324  1.00  1.41           H  
ATOM   3333 2HG  LYS A 213      59.029 110.080 -46.483  1.00  1.41           H  
ATOM   3334 1HD  LYS A 213      58.871 111.778 -48.346  1.00  1.41           H  
ATOM   3335 2HD  LYS A 213      58.686 113.040 -47.119  1.00  1.41           H  
ATOM   3336 1HE  LYS A 213      61.078 111.166 -47.312  1.00  1.41           H  
ATOM   3337 2HE  LYS A 213      61.027 112.810 -47.971  1.00  1.41           H  
ATOM   3338 1HZ  LYS A 213      62.068 112.747 -45.807  1.00  1.41           H  
ATOM   3339 2HZ  LYS A 213      60.686 113.620 -45.725  1.00  1.41           H  
ATOM   3340 3HZ  LYS A 213      60.730 112.087 -45.108  1.00  1.41           H  
ATOM   3341  N   LEU A 214      55.861 111.270 -43.769  1.00  1.37           N  
ATOM   3342  CA  LEU A 214      56.038 111.676 -42.380  1.00  1.37           C  
ATOM   3343  C   LEU A 214      55.527 110.582 -41.474  1.00  1.37           C  
ATOM   3344  O   LEU A 214      56.112 110.305 -40.424  1.00  1.37           O  
ATOM   3345  CB  LEU A 214      55.319 112.979 -42.045  1.00  1.37           C  
ATOM   3346  CG  LEU A 214      55.865 114.238 -42.690  1.00  1.37           C  
ATOM   3347  CD1 LEU A 214      54.952 115.426 -42.323  1.00  1.37           C  
ATOM   3348  CD2 LEU A 214      57.295 114.457 -42.233  1.00  1.37           C  
ATOM   3349  H   LEU A 214      55.236 111.785 -44.389  1.00  1.37           H  
ATOM   3350  HA  LEU A 214      57.103 111.811 -42.191  1.00  1.37           H  
ATOM   3351 1HB  LEU A 214      54.267 112.883 -42.327  1.00  1.37           H  
ATOM   3352 2HB  LEU A 214      55.380 113.119 -40.976  1.00  1.37           H  
ATOM   3353  HG  LEU A 214      55.855 114.121 -43.769  1.00  1.37           H  
ATOM   3354 1HD1 LEU A 214      55.322 116.336 -42.794  1.00  1.37           H  
ATOM   3355 2HD1 LEU A 214      53.938 115.227 -42.666  1.00  1.37           H  
ATOM   3356 3HD1 LEU A 214      54.943 115.557 -41.241  1.00  1.37           H  
ATOM   3357 1HD2 LEU A 214      57.693 115.355 -42.702  1.00  1.37           H  
ATOM   3358 2HD2 LEU A 214      57.319 114.572 -41.150  1.00  1.37           H  
ATOM   3359 3HD2 LEU A 214      57.909 113.596 -42.518  1.00  1.37           H  
ATOM   3360  N   TYR A 215      54.441 109.924 -41.878  1.00  1.32           N  
ATOM   3361  CA  TYR A 215      53.947 108.831 -41.068  1.00  1.32           C  
ATOM   3362  C   TYR A 215      55.023 107.774 -40.871  1.00  1.32           C  
ATOM   3363  O   TYR A 215      55.288 107.363 -39.739  1.00  1.32           O  
ATOM   3364  CB  TYR A 215      52.709 108.208 -41.661  1.00  1.32           C  
ATOM   3365  CG  TYR A 215      52.299 106.988 -40.921  1.00  1.32           C  
ATOM   3366  CD1 TYR A 215      51.662 107.106 -39.735  1.00  1.32           C  
ATOM   3367  CD2 TYR A 215      52.575 105.733 -41.439  1.00  1.32           C  
ATOM   3368  CE1 TYR A 215      51.278 105.994 -39.052  1.00  1.32           C  
ATOM   3369  CE2 TYR A 215      52.199 104.610 -40.744  1.00  1.32           C  
ATOM   3370  CZ  TYR A 215      51.544 104.749 -39.544  1.00  1.32           C  
ATOM   3371  OH  TYR A 215      51.158 103.654 -38.830  1.00  1.32           O  
ATOM   3372  H   TYR A 215      53.960 110.186 -42.746  1.00  1.32           H  
ATOM   3373  HA  TYR A 215      53.693 109.226 -40.081  1.00  1.32           H  
ATOM   3374 1HB  TYR A 215      51.890 108.923 -41.647  1.00  1.32           H  
ATOM   3375 2HB  TYR A 215      52.899 107.933 -42.681  1.00  1.32           H  
ATOM   3376  HD1 TYR A 215      51.457 108.095 -39.330  1.00  1.32           H  
ATOM   3377  HD2 TYR A 215      53.095 105.637 -42.395  1.00  1.32           H  
ATOM   3378  HE1 TYR A 215      50.765 106.106 -38.115  1.00  1.32           H  
ATOM   3379  HE2 TYR A 215      52.424 103.631 -41.147  1.00  1.32           H  
ATOM   3380  HH  TYR A 215      51.391 102.864 -39.318  1.00  1.32           H  
ATOM   3381  N   GLN A 216      55.646 107.332 -41.971  1.00  1.27           N  
ATOM   3382  CA  GLN A 216      56.688 106.321 -41.901  1.00  1.27           C  
ATOM   3383  C   GLN A 216      57.812 106.760 -40.983  1.00  1.27           C  
ATOM   3384  O   GLN A 216      58.295 105.972 -40.168  1.00  1.27           O  
ATOM   3385  CB  GLN A 216      57.311 106.041 -43.276  1.00  1.27           C  
ATOM   3386  CG  GLN A 216      58.355 104.933 -43.205  1.00  1.27           C  
ATOM   3387  CD  GLN A 216      59.129 104.626 -44.472  1.00  1.27           C  
ATOM   3388  OE1 GLN A 216      59.698 105.498 -45.137  1.00  1.27           O  
ATOM   3389  NE2 GLN A 216      59.174 103.338 -44.798  1.00  1.27           N  
ATOM   3390  H   GLN A 216      55.389 107.697 -42.885  1.00  1.27           H  
ATOM   3391  HA  GLN A 216      56.255 105.402 -41.508  1.00  1.27           H  
ATOM   3392 1HB  GLN A 216      56.531 105.752 -43.983  1.00  1.27           H  
ATOM   3393 2HB  GLN A 216      57.782 106.949 -43.660  1.00  1.27           H  
ATOM   3394 1HG  GLN A 216      59.061 105.146 -42.400  1.00  1.27           H  
ATOM   3395 2HG  GLN A 216      57.799 104.045 -42.991  1.00  1.27           H  
ATOM   3396 1HE2 GLN A 216      59.683 103.031 -45.596  1.00  1.27           H  
ATOM   3397 2HE2 GLN A 216      58.692 102.651 -44.207  1.00  1.27           H  
ATOM   3398  N   GLU A 217      58.234 108.024 -41.097  1.00  1.25           N  
ATOM   3399  CA  GLU A 217      59.325 108.508 -40.264  1.00  1.25           C  
ATOM   3400  C   GLU A 217      58.951 108.446 -38.785  1.00  1.25           C  
ATOM   3401  O   GLU A 217      59.765 108.042 -37.948  1.00  1.25           O  
ATOM   3402  CB  GLU A 217      59.687 109.950 -40.655  1.00  1.25           C  
ATOM   3403  CG  GLU A 217      60.353 110.091 -42.031  1.00  1.25           C  
ATOM   3404  CD  GLU A 217      60.601 111.533 -42.445  1.00  1.25           C  
ATOM   3405  OE1 GLU A 217      60.247 112.424 -41.712  1.00  1.25           O  
ATOM   3406  OE2 GLU A 217      61.128 111.739 -43.529  1.00  1.25           O  
ATOM   3407  H   GLU A 217      57.804 108.640 -41.791  1.00  1.25           H  
ATOM   3408  HA  GLU A 217      60.192 107.868 -40.425  1.00  1.25           H  
ATOM   3409 1HB  GLU A 217      58.780 110.553 -40.665  1.00  1.25           H  
ATOM   3410 2HB  GLU A 217      60.354 110.374 -39.907  1.00  1.25           H  
ATOM   3411 1HG  GLU A 217      61.303 109.562 -42.013  1.00  1.25           H  
ATOM   3412 2HG  GLU A 217      59.721 109.608 -42.775  1.00  1.25           H  
ATOM   3413  N   GLN A 218      57.708 108.801 -38.450  1.00  1.24           N  
ATOM   3414  CA  GLN A 218      57.301 108.751 -37.053  1.00  1.24           C  
ATOM   3415  C   GLN A 218      57.212 107.303 -36.590  1.00  1.24           C  
ATOM   3416  O   GLN A 218      57.694 106.961 -35.511  1.00  1.24           O  
ATOM   3417  CB  GLN A 218      55.950 109.444 -36.847  1.00  1.24           C  
ATOM   3418  CG  GLN A 218      55.965 110.947 -37.054  1.00  1.24           C  
ATOM   3419  CD  GLN A 218      54.584 111.569 -36.889  1.00  1.24           C  
ATOM   3420  OE1 GLN A 218      53.578 110.881 -36.683  1.00  1.24           O  
ATOM   3421  NE2 GLN A 218      54.531 112.893 -36.984  1.00  1.24           N  
ATOM   3422  H   GLN A 218      57.063 109.138 -39.168  1.00  1.24           H  
ATOM   3423  HA  GLN A 218      58.052 109.258 -36.452  1.00  1.24           H  
ATOM   3424 1HB  GLN A 218      55.224 109.024 -37.547  1.00  1.24           H  
ATOM   3425 2HB  GLN A 218      55.595 109.253 -35.836  1.00  1.24           H  
ATOM   3426 1HG  GLN A 218      56.634 111.395 -36.320  1.00  1.24           H  
ATOM   3427 2HG  GLN A 218      56.320 111.159 -38.061  1.00  1.24           H  
ATOM   3428 1HE2 GLN A 218      53.655 113.377 -36.870  1.00  1.24           H  
ATOM   3429 2HE2 GLN A 218      55.372 113.410 -37.164  1.00  1.24           H  
ATOM   3430  N   TYR A 219      56.657 106.434 -37.440  1.00  1.26           N  
ATOM   3431  CA  TYR A 219      56.477 105.029 -37.100  1.00  1.26           C  
ATOM   3432  C   TYR A 219      57.822 104.407 -36.807  1.00  1.26           C  
ATOM   3433  O   TYR A 219      57.986 103.660 -35.836  1.00  1.26           O  
ATOM   3434  CB  TYR A 219      55.835 104.251 -38.239  1.00  1.26           C  
ATOM   3435  CG  TYR A 219      55.406 102.863 -37.830  1.00  1.26           C  
ATOM   3436  CD1 TYR A 219      54.085 102.659 -37.519  1.00  1.26           C  
ATOM   3437  CD2 TYR A 219      56.312 101.823 -37.684  1.00  1.26           C  
ATOM   3438  CE1 TYR A 219      53.654 101.456 -37.111  1.00  1.26           C  
ATOM   3439  CE2 TYR A 219      55.874 100.594 -37.283  1.00  1.26           C  
ATOM   3440  CZ  TYR A 219      54.546 100.417 -37.008  1.00  1.26           C  
ATOM   3441  OH  TYR A 219      54.100  99.225 -36.627  1.00  1.26           O  
ATOM   3442  H   TYR A 219      56.304 106.771 -38.335  1.00  1.26           H  
ATOM   3443  HA  TYR A 219      55.883 104.950 -36.199  1.00  1.26           H  
ATOM   3444 1HB  TYR A 219      54.958 104.794 -38.605  1.00  1.26           H  
ATOM   3445 2HB  TYR A 219      56.534 104.170 -39.069  1.00  1.26           H  
ATOM   3446  HD1 TYR A 219      53.383 103.464 -37.617  1.00  1.26           H  
ATOM   3447  HD2 TYR A 219      57.361 101.975 -37.883  1.00  1.26           H  
ATOM   3448  HE1 TYR A 219      52.600 101.305 -36.882  1.00  1.26           H  
ATOM   3449  HE2 TYR A 219      56.576  99.764 -37.176  1.00  1.26           H  
ATOM   3450  HH  TYR A 219      53.149  99.259 -36.525  1.00  1.26           H  
ATOM   3451  N   LEU A 220      58.777 104.690 -37.687  1.00  1.31           N  
ATOM   3452  CA  LEU A 220      60.113 104.161 -37.586  1.00  1.31           C  
ATOM   3453  C   LEU A 220      60.769 104.641 -36.307  1.00  1.31           C  
ATOM   3454  O   LEU A 220      61.387 103.848 -35.600  1.00  1.31           O  
ATOM   3455  CB  LEU A 220      60.943 104.592 -38.787  1.00  1.31           C  
ATOM   3456  CG  LEU A 220      62.344 104.071 -38.813  1.00  1.31           C  
ATOM   3457  CD1 LEU A 220      62.297 102.549 -38.831  1.00  1.31           C  
ATOM   3458  CD2 LEU A 220      63.046 104.609 -40.046  1.00  1.31           C  
ATOM   3459  H   LEU A 220      58.563 105.300 -38.474  1.00  1.31           H  
ATOM   3460  HA  LEU A 220      60.054 103.074 -37.567  1.00  1.31           H  
ATOM   3461 1HB  LEU A 220      60.441 104.289 -39.694  1.00  1.31           H  
ATOM   3462 2HB  LEU A 220      60.997 105.684 -38.783  1.00  1.31           H  
ATOM   3463  HG  LEU A 220      62.869 104.393 -37.917  1.00  1.31           H  
ATOM   3464 1HD1 LEU A 220      63.303 102.143 -38.850  1.00  1.31           H  
ATOM   3465 2HD1 LEU A 220      61.778 102.189 -37.941  1.00  1.31           H  
ATOM   3466 3HD1 LEU A 220      61.766 102.229 -39.720  1.00  1.31           H  
ATOM   3467 1HD2 LEU A 220      64.066 104.236 -40.085  1.00  1.31           H  
ATOM   3468 2HD2 LEU A 220      62.507 104.284 -40.939  1.00  1.31           H  
ATOM   3469 3HD2 LEU A 220      63.056 105.700 -40.006  1.00  1.31           H  
ATOM   3470  N   ASN A 221      60.636 105.935 -35.992  1.00  1.39           N  
ATOM   3471  CA  ASN A 221      61.227 106.461 -34.769  1.00  1.39           C  
ATOM   3472  C   ASN A 221      60.623 105.788 -33.533  1.00  1.39           C  
ATOM   3473  O   ASN A 221      61.338 105.482 -32.569  1.00  1.39           O  
ATOM   3474  CB  ASN A 221      61.031 107.965 -34.698  1.00  1.39           C  
ATOM   3475  CG  ASN A 221      61.907 108.725 -35.670  1.00  1.39           C  
ATOM   3476  OD1 ASN A 221      62.933 108.225 -36.150  1.00  1.39           O  
ATOM   3477  ND2 ASN A 221      61.511 109.937 -35.970  1.00  1.39           N  
ATOM   3478  H   ASN A 221      60.134 106.571 -36.614  1.00  1.39           H  
ATOM   3479  HA  ASN A 221      62.293 106.241 -34.778  1.00  1.39           H  
ATOM   3480 1HB  ASN A 221      59.988 108.202 -34.911  1.00  1.39           H  
ATOM   3481 2HB  ASN A 221      61.245 108.311 -33.688  1.00  1.39           H  
ATOM   3482 1HD2 ASN A 221      62.039 110.492 -36.611  1.00  1.39           H  
ATOM   3483 2HD2 ASN A 221      60.675 110.300 -35.563  1.00  1.39           H  
ATOM   3484  N   ILE A 222      59.315 105.494 -33.572  1.00  1.50           N  
ATOM   3485  CA  ILE A 222      58.689 104.836 -32.433  1.00  1.50           C  
ATOM   3486  C   ILE A 222      59.299 103.446 -32.301  1.00  1.50           C  
ATOM   3487  O   ILE A 222      59.763 103.047 -31.229  1.00  1.50           O  
ATOM   3488  CB  ILE A 222      57.159 104.650 -32.602  1.00  1.50           C  
ATOM   3489  CG1 ILE A 222      56.403 105.944 -32.628  1.00  1.50           C  
ATOM   3490  CG2 ILE A 222      56.651 103.855 -31.437  1.00  1.50           C  
ATOM   3491  CD1 ILE A 222      54.963 105.743 -33.105  1.00  1.50           C  
ATOM   3492  H   ILE A 222      58.755 105.774 -34.379  1.00  1.50           H  
ATOM   3493  HA  ILE A 222      58.893 105.405 -31.527  1.00  1.50           H  
ATOM   3494  HB  ILE A 222      56.954 104.118 -33.530  1.00  1.50           H  
ATOM   3495 1HG1 ILE A 222      56.388 106.366 -31.627  1.00  1.50           H  
ATOM   3496 2HG1 ILE A 222      56.900 106.639 -33.287  1.00  1.50           H  
ATOM   3497 1HG2 ILE A 222      55.583 103.679 -31.536  1.00  1.50           H  
ATOM   3498 2HG2 ILE A 222      57.166 102.938 -31.434  1.00  1.50           H  
ATOM   3499 3HG2 ILE A 222      56.846 104.387 -30.503  1.00  1.50           H  
ATOM   3500 1HD1 ILE A 222      54.422 106.675 -33.129  1.00  1.50           H  
ATOM   3501 2HD1 ILE A 222      54.990 105.325 -34.097  1.00  1.50           H  
ATOM   3502 3HD1 ILE A 222      54.451 105.053 -32.437  1.00  1.50           H  
ATOM   3503  N   LEU A 223      59.368 102.727 -33.424  1.00  1.66           N  
ATOM   3504  CA  LEU A 223      59.891 101.375 -33.409  1.00  1.66           C  
ATOM   3505  C   LEU A 223      61.348 101.341 -32.946  1.00  1.66           C  
ATOM   3506  O   LEU A 223      61.704 100.556 -32.069  1.00  1.66           O  
ATOM   3507  CB  LEU A 223      59.683 100.716 -34.772  1.00  1.66           C  
ATOM   3508  CG  LEU A 223      60.157  99.269 -34.888  1.00  1.66           C  
ATOM   3509  CD1 LEU A 223      59.425  98.403 -33.824  1.00  1.66           C  
ATOM   3510  CD2 LEU A 223      59.830  98.768 -36.301  1.00  1.66           C  
ATOM   3511  H   LEU A 223      59.005 103.116 -34.296  1.00  1.66           H  
ATOM   3512  HA  LEU A 223      59.313 100.797 -32.723  1.00  1.66           H  
ATOM   3513 1HB  LEU A 223      58.620 100.750 -35.017  1.00  1.66           H  
ATOM   3514 2HB  LEU A 223      60.220 101.305 -35.521  1.00  1.66           H  
ATOM   3515  HG  LEU A 223      61.233  99.210 -34.712  1.00  1.66           H  
ATOM   3516 1HD1 LEU A 223      59.752  97.364 -33.909  1.00  1.66           H  
ATOM   3517 2HD1 LEU A 223      59.662  98.774 -32.825  1.00  1.66           H  
ATOM   3518 3HD1 LEU A 223      58.365  98.455 -33.977  1.00  1.66           H  
ATOM   3519 1HD2 LEU A 223      60.152  97.732 -36.413  1.00  1.66           H  
ATOM   3520 2HD2 LEU A 223      58.755  98.829 -36.476  1.00  1.66           H  
ATOM   3521 3HD2 LEU A 223      60.350  99.391 -37.027  1.00  1.66           H  
ATOM   3522  N   LYS A 224      62.194 102.230 -33.458  1.00  1.85           N  
ATOM   3523  CA  LYS A 224      63.588 102.250 -33.028  1.00  1.85           C  
ATOM   3524  C   LYS A 224      63.746 102.537 -31.532  1.00  1.85           C  
ATOM   3525  O   LYS A 224      64.598 101.934 -30.869  1.00  1.85           O  
ATOM   3526  CB  LYS A 224      64.398 103.276 -33.822  1.00  1.85           C  
ATOM   3527  CG  LYS A 224      64.699 102.907 -35.273  1.00  1.85           C  
ATOM   3528  CD  LYS A 224      65.507 104.019 -35.938  1.00  1.85           C  
ATOM   3529  CE  LYS A 224      65.949 103.651 -37.342  1.00  1.85           C  
ATOM   3530  NZ  LYS A 224      66.696 104.766 -37.994  1.00  1.85           N  
ATOM   3531  H   LYS A 224      61.874 102.881 -34.169  1.00  1.85           H  
ATOM   3532  HA  LYS A 224      64.011 101.265 -33.218  1.00  1.85           H  
ATOM   3533 1HB  LYS A 224      63.848 104.221 -33.838  1.00  1.85           H  
ATOM   3534 2HB  LYS A 224      65.344 103.459 -33.318  1.00  1.85           H  
ATOM   3535 1HG  LYS A 224      65.262 101.976 -35.310  1.00  1.85           H  
ATOM   3536 2HG  LYS A 224      63.761 102.771 -35.813  1.00  1.85           H  
ATOM   3537 1HD  LYS A 224      64.887 104.918 -35.990  1.00  1.85           H  
ATOM   3538 2HD  LYS A 224      66.386 104.239 -35.333  1.00  1.85           H  
ATOM   3539 1HE  LYS A 224      66.595 102.775 -37.294  1.00  1.85           H  
ATOM   3540 2HE  LYS A 224      65.087 103.414 -37.938  1.00  1.85           H  
ATOM   3541 1HZ  LYS A 224      66.977 104.488 -38.923  1.00  1.85           H  
ATOM   3542 2HZ  LYS A 224      66.099 105.582 -38.051  1.00  1.85           H  
ATOM   3543 3HZ  LYS A 224      67.517 104.988 -37.447  1.00  1.85           H  
ATOM   3544  N   SER A 225      62.878 103.392 -30.965  1.00  2.05           N  
ATOM   3545  CA  SER A 225      62.977 103.753 -29.547  1.00  2.05           C  
ATOM   3546  C   SER A 225      62.714 102.560 -28.628  1.00  2.05           C  
ATOM   3547  O   SER A 225      62.999 102.622 -27.430  1.00  2.05           O  
ATOM   3548  CB  SER A 225      62.012 104.877 -29.177  1.00  2.05           C  
ATOM   3549  OG  SER A 225      60.668 104.448 -29.122  1.00  2.05           O  
ATOM   3550  H   SER A 225      62.175 103.866 -31.540  1.00  2.05           H  
ATOM   3551  HA  SER A 225      63.992 104.103 -29.361  1.00  2.05           H  
ATOM   3552 1HB  SER A 225      62.301 105.300 -28.218  1.00  2.05           H  
ATOM   3553 2HB  SER A 225      62.100 105.667 -29.922  1.00  2.05           H  
ATOM   3554  HG  SER A 225      60.485 103.946 -29.942  1.00  2.05           H  
ATOM   3555  N   LEU A 226      62.138 101.486 -29.174  1.00  2.20           N  
ATOM   3556  CA  LEU A 226      61.835 100.290 -28.416  1.00  2.20           C  
ATOM   3557  C   LEU A 226      63.072  99.720 -27.729  1.00  2.20           C  
ATOM   3558  O   LEU A 226      62.979  99.226 -26.602  1.00  2.20           O  
ATOM   3559  CB  LEU A 226      61.243  99.237 -29.360  1.00  2.20           C  
ATOM   3560  CG  LEU A 226      60.793  97.933 -28.755  1.00  2.20           C  
ATOM   3561  CD1 LEU A 226      59.705  98.198 -27.734  1.00  2.20           C  
ATOM   3562  CD2 LEU A 226      60.274  97.027 -29.882  1.00  2.20           C  
ATOM   3563  H   LEU A 226      61.932 101.470 -30.173  1.00  2.20           H  
ATOM   3564  HA  LEU A 226      61.104 100.542 -27.652  1.00  2.20           H  
ATOM   3565 1HB  LEU A 226      60.422  99.668 -29.878  1.00  2.20           H  
ATOM   3566 2HB  LEU A 226      62.007  98.990 -30.096  1.00  2.20           H  
ATOM   3567  HG  LEU A 226      61.637  97.456 -28.250  1.00  2.20           H  
ATOM   3568 1HD1 LEU A 226      59.390  97.271 -27.290  1.00  2.20           H  
ATOM   3569 2HD1 LEU A 226      60.090  98.854 -26.955  1.00  2.20           H  
ATOM   3570 3HD1 LEU A 226      58.864  98.666 -28.224  1.00  2.20           H  
ATOM   3571 1HD2 LEU A 226      59.959  96.088 -29.475  1.00  2.20           H  
ATOM   3572 2HD2 LEU A 226      59.430  97.511 -30.381  1.00  2.20           H  
ATOM   3573 3HD2 LEU A 226      61.072  96.853 -30.605  1.00  2.20           H  
ATOM   3574  N   ASN A 227      64.226  99.753 -28.417  1.00  2.24           N  
ATOM   3575  CA  ASN A 227      65.445  99.150 -27.879  1.00  2.24           C  
ATOM   3576  C   ASN A 227      65.079  97.796 -27.266  1.00  2.24           C  
ATOM   3577  O   ASN A 227      64.397  96.995 -27.912  1.00  2.24           O  
ATOM   3578  CB  ASN A 227      66.095 100.088 -26.872  1.00  2.24           C  
ATOM   3579  CG  ASN A 227      66.535 101.399 -27.494  1.00  2.24           C  
ATOM   3580  OD1 ASN A 227      67.206 101.417 -28.534  1.00  2.24           O  
ATOM   3581  ND2 ASN A 227      66.162 102.491 -26.878  1.00  2.24           N  
ATOM   3582  H   ASN A 227      64.258 100.243 -29.314  1.00  2.24           H  
ATOM   3583  HA  ASN A 227      66.142  98.968 -28.697  1.00  2.24           H  
ATOM   3584 1HB  ASN A 227      65.396 100.301 -26.061  1.00  2.24           H  
ATOM   3585 2HB  ASN A 227      66.975  99.617 -26.442  1.00  2.24           H  
ATOM   3586 1HD2 ASN A 227      66.417 103.385 -27.246  1.00  2.24           H  
ATOM   3587 2HD2 ASN A 227      65.606 102.431 -26.049  1.00  2.24           H  
ATOM   3588  N   GLY A 228      65.524  97.532 -26.034  1.00  2.15           N  
ATOM   3589  CA  GLY A 228      65.062  96.356 -25.308  1.00  2.15           C  
ATOM   3590  C   GLY A 228      65.279  95.055 -26.065  1.00  2.15           C  
ATOM   3591  O   GLY A 228      66.392  94.722 -26.477  1.00  2.15           O  
ATOM   3592  H   GLY A 228      66.126  98.188 -25.565  1.00  2.15           H  
ATOM   3593 1HA  GLY A 228      65.570  96.305 -24.345  1.00  2.15           H  
ATOM   3594 2HA  GLY A 228      64.000  96.474 -25.095  1.00  2.15           H  
ATOM   3595  N   ASP A 229      64.179  94.318 -26.194  1.00  1.97           N  
ATOM   3596  CA  ASP A 229      64.085  93.033 -26.870  1.00  1.97           C  
ATOM   3597  C   ASP A 229      62.706  92.939 -27.501  1.00  1.97           C  
ATOM   3598  O   ASP A 229      61.688  92.774 -26.811  1.00  1.97           O  
ATOM   3599  CB  ASP A 229      64.352  91.861 -25.918  1.00  1.97           C  
ATOM   3600  CG  ASP A 229      64.334  90.460 -26.610  1.00  1.97           C  
ATOM   3601  OD1 ASP A 229      63.795  90.328 -27.708  1.00  1.97           O  
ATOM   3602  OD2 ASP A 229      64.862  89.539 -26.024  1.00  1.97           O  
ATOM   3603  H   ASP A 229      63.334  94.711 -25.810  1.00  1.97           H  
ATOM   3604  HA  ASP A 229      64.828  93.000 -27.668  1.00  1.97           H  
ATOM   3605 1HB  ASP A 229      65.330  91.998 -25.448  1.00  1.97           H  
ATOM   3606 2HB  ASP A 229      63.606  91.863 -25.122  1.00  1.97           H  
ATOM   3607  N   GLU A 230      62.677  93.038 -28.821  1.00  1.74           N  
ATOM   3608  CA  GLU A 230      61.424  93.055 -29.545  1.00  1.74           C  
ATOM   3609  C   GLU A 230      60.582  91.791 -29.320  1.00  1.74           C  
ATOM   3610  O   GLU A 230      59.369  91.826 -29.504  1.00  1.74           O  
ATOM   3611  CB  GLU A 230      61.659  93.311 -31.044  1.00  1.74           C  
ATOM   3612  CG  GLU A 230      62.386  92.210 -31.810  1.00  1.74           C  
ATOM   3613  CD  GLU A 230      62.491  92.512 -33.304  1.00  1.74           C  
ATOM   3614  OE1 GLU A 230      61.873  93.466 -33.746  1.00  1.74           O  
ATOM   3615  OE2 GLU A 230      63.172  91.791 -33.992  1.00  1.74           O  
ATOM   3616  H   GLU A 230      63.550  93.134 -29.322  1.00  1.74           H  
ATOM   3617  HA  GLU A 230      60.852  93.899 -29.172  1.00  1.74           H  
ATOM   3618 1HB  GLU A 230      60.711  93.507 -31.524  1.00  1.74           H  
ATOM   3619 2HB  GLU A 230      62.256  94.218 -31.150  1.00  1.74           H  
ATOM   3620 1HG  GLU A 230      63.390  92.103 -31.398  1.00  1.74           H  
ATOM   3621 2HG  GLU A 230      61.864  91.268 -31.665  1.00  1.74           H  
ATOM   3622  N   GLN A 231      61.184  90.671 -28.899  1.00  1.51           N  
ATOM   3623  CA  GLN A 231      60.379  89.468 -28.700  1.00  1.51           C  
ATOM   3624  C   GLN A 231      59.351  89.721 -27.591  1.00  1.51           C  
ATOM   3625  O   GLN A 231      58.208  89.266 -27.667  1.00  1.51           O  
ATOM   3626  CB  GLN A 231      61.287  88.307 -28.293  1.00  1.51           C  
ATOM   3627  CG  GLN A 231      60.656  86.916 -28.218  1.00  1.51           C  
ATOM   3628  CD  GLN A 231      60.219  86.348 -29.582  1.00  1.51           C  
ATOM   3629  OE1 GLN A 231      60.796  86.678 -30.643  1.00  1.51           O  
ATOM   3630  NE2 GLN A 231      59.237  85.452 -29.549  1.00  1.51           N  
ATOM   3631  H   GLN A 231      62.192  90.652 -28.684  1.00  1.51           H  
ATOM   3632  HA  GLN A 231      59.853  89.231 -29.622  1.00  1.51           H  
ATOM   3633 1HB  GLN A 231      62.131  88.258 -28.981  1.00  1.51           H  
ATOM   3634 2HB  GLN A 231      61.707  88.523 -27.307  1.00  1.51           H  
ATOM   3635 1HG  GLN A 231      61.384  86.235 -27.781  1.00  1.51           H  
ATOM   3636 2HG  GLN A 231      59.774  86.976 -27.576  1.00  1.51           H  
ATOM   3637 1HE2 GLN A 231      58.933  84.996 -30.385  1.00  1.51           H  
ATOM   3638 2HE2 GLN A 231      58.828  85.196 -28.674  1.00  1.51           H  
ATOM   3639  N   TYR A 232      59.780  90.463 -26.561  1.00  1.33           N  
ATOM   3640  CA  TYR A 232      58.961  90.810 -25.402  1.00  1.33           C  
ATOM   3641  C   TYR A 232      57.830  91.680 -25.891  1.00  1.33           C  
ATOM   3642  O   TYR A 232      56.656  91.454 -25.589  1.00  1.33           O  
ATOM   3643  CB  TYR A 232      59.836  91.506 -24.354  1.00  1.33           C  
ATOM   3644  CG  TYR A 232      59.190  91.984 -23.069  1.00  1.33           C  
ATOM   3645  CD1 TYR A 232      58.858  91.085 -22.065  1.00  1.33           C  
ATOM   3646  CD2 TYR A 232      59.003  93.340 -22.870  1.00  1.33           C  
ATOM   3647  CE1 TYR A 232      58.332  91.547 -20.870  1.00  1.33           C  
ATOM   3648  CE2 TYR A 232      58.489  93.801 -21.679  1.00  1.33           C  
ATOM   3649  CZ  TYR A 232      58.153  92.912 -20.678  1.00  1.33           C  
ATOM   3650  OH  TYR A 232      57.649  93.378 -19.480  1.00  1.33           O  
ATOM   3651  H   TYR A 232      60.719  90.858 -26.610  1.00  1.33           H  
ATOM   3652  HA  TYR A 232      58.534  89.899 -24.977  1.00  1.33           H  
ATOM   3653 1HB  TYR A 232      60.649  90.831 -24.085  1.00  1.33           H  
ATOM   3654 2HB  TYR A 232      60.296  92.372 -24.813  1.00  1.33           H  
ATOM   3655  HD1 TYR A 232      59.016  90.014 -22.215  1.00  1.33           H  
ATOM   3656  HD2 TYR A 232      59.275  94.046 -23.655  1.00  1.33           H  
ATOM   3657  HE1 TYR A 232      58.073  90.844 -20.079  1.00  1.33           H  
ATOM   3658  HE2 TYR A 232      58.353  94.872 -21.528  1.00  1.33           H  
ATOM   3659  HH  TYR A 232      57.401  92.633 -18.926  1.00  1.33           H  
ATOM   3660  N   PHE A 233      58.205  92.682 -26.676  1.00  1.21           N  
ATOM   3661  CA  PHE A 233      57.251  93.623 -27.240  1.00  1.21           C  
ATOM   3662  C   PHE A 233      56.146  92.911 -28.018  1.00  1.21           C  
ATOM   3663  O   PHE A 233      54.962  93.172 -27.808  1.00  1.21           O  
ATOM   3664  CB  PHE A 233      57.977  94.591 -28.162  1.00  1.21           C  
ATOM   3665  CG  PHE A 233      57.108  95.492 -28.913  1.00  1.21           C  
ATOM   3666  CD1 PHE A 233      56.610  96.629 -28.368  1.00  1.21           C  
ATOM   3667  CD2 PHE A 233      56.774  95.167 -30.196  1.00  1.21           C  
ATOM   3668  CE1 PHE A 233      55.775  97.419 -29.083  1.00  1.21           C  
ATOM   3669  CE2 PHE A 233      55.943  95.946 -30.925  1.00  1.21           C  
ATOM   3670  CZ  PHE A 233      55.432  97.073 -30.365  1.00  1.21           C  
ATOM   3671  H   PHE A 233      59.203  92.779 -26.877  1.00  1.21           H  
ATOM   3672  HA  PHE A 233      56.793  94.184 -26.421  1.00  1.21           H  
ATOM   3673 1HB  PHE A 233      58.673  95.174 -27.581  1.00  1.21           H  
ATOM   3674 2HB  PHE A 233      58.545  94.033 -28.880  1.00  1.21           H  
ATOM   3675  HD1 PHE A 233      56.873  96.895 -27.344  1.00  1.21           H  
ATOM   3676  HD2 PHE A 233      57.188  94.259 -30.617  1.00  1.21           H  
ATOM   3677  HE1 PHE A 233      55.373  98.310 -28.623  1.00  1.21           H  
ATOM   3678  HE2 PHE A 233      55.684  95.665 -31.940  1.00  1.21           H  
ATOM   3679  HZ  PHE A 233      54.757  97.693 -30.930  1.00  1.21           H  
ATOM   3680  N   TYR A 234      56.523  91.999 -28.914  1.00  1.14           N  
ATOM   3681  CA  TYR A 234      55.513  91.318 -29.719  1.00  1.14           C  
ATOM   3682  C   TYR A 234      54.603  90.465 -28.836  1.00  1.14           C  
ATOM   3683  O   TYR A 234      53.392  90.382 -29.072  1.00  1.14           O  
ATOM   3684  CB  TYR A 234      56.168  90.476 -30.803  1.00  1.14           C  
ATOM   3685  CG  TYR A 234      56.900  91.323 -31.808  1.00  1.14           C  
ATOM   3686  CD1 TYR A 234      58.207  91.059 -32.046  1.00  1.14           C  
ATOM   3687  CD2 TYR A 234      56.290  92.396 -32.443  1.00  1.14           C  
ATOM   3688  CE1 TYR A 234      58.928  91.839 -32.891  1.00  1.14           C  
ATOM   3689  CE2 TYR A 234      57.029  93.186 -33.304  1.00  1.14           C  
ATOM   3690  CZ  TYR A 234      58.359  92.907 -33.520  1.00  1.14           C  
ATOM   3691  OH  TYR A 234      59.141  93.701 -34.353  1.00  1.14           O  
ATOM   3692  H   TYR A 234      57.516  91.806 -29.054  1.00  1.14           H  
ATOM   3693  HA  TYR A 234      54.899  92.074 -30.204  1.00  1.14           H  
ATOM   3694 1HB  TYR A 234      56.882  89.782 -30.347  1.00  1.14           H  
ATOM   3695 2HB  TYR A 234      55.413  89.893 -31.323  1.00  1.14           H  
ATOM   3696  HD1 TYR A 234      58.688  90.222 -31.543  1.00  1.14           H  
ATOM   3697  HD2 TYR A 234      55.250  92.631 -32.252  1.00  1.14           H  
ATOM   3698  HE1 TYR A 234      59.963  91.609 -33.057  1.00  1.14           H  
ATOM   3699  HE2 TYR A 234      56.571  94.024 -33.785  1.00  1.14           H  
ATOM   3700  HH  TYR A 234      60.103  93.508 -34.197  1.00  1.14           H  
ATOM   3701  N   GLN A 235      55.162  89.844 -27.793  1.00  1.13           N  
ATOM   3702  CA  GLN A 235      54.335  89.056 -26.889  1.00  1.13           C  
ATOM   3703  C   GLN A 235      53.333  89.943 -26.161  1.00  1.13           C  
ATOM   3704  O   GLN A 235      52.164  89.571 -26.025  1.00  1.13           O  
ATOM   3705  CB  GLN A 235      55.225  88.298 -25.906  1.00  1.13           C  
ATOM   3706  CG  GLN A 235      56.016  87.177 -26.560  1.00  1.13           C  
ATOM   3707  CD  GLN A 235      57.064  86.568 -25.653  1.00  1.13           C  
ATOM   3708  OE1 GLN A 235      57.543  87.190 -24.697  1.00  1.13           O  
ATOM   3709  NE2 GLN A 235      57.433  85.329 -25.951  1.00  1.13           N  
ATOM   3710  H   GLN A 235      56.171  89.898 -27.633  1.00  1.13           H  
ATOM   3711  HA  GLN A 235      53.763  88.346 -27.462  1.00  1.13           H  
ATOM   3712 1HB  GLN A 235      55.934  88.988 -25.451  1.00  1.13           H  
ATOM   3713 2HB  GLN A 235      54.617  87.876 -25.108  1.00  1.13           H  
ATOM   3714 1HG  GLN A 235      55.320  86.387 -26.830  1.00  1.13           H  
ATOM   3715 2HG  GLN A 235      56.501  87.552 -27.454  1.00  1.13           H  
ATOM   3716 1HE2 GLN A 235      58.121  84.865 -25.391  1.00  1.13           H  
ATOM   3717 2HE2 GLN A 235      57.017  84.860 -26.728  1.00  1.13           H  
ATOM   3718  N   GLN A 236      53.766  91.134 -25.737  1.00  1.16           N  
ATOM   3719  CA  GLN A 236      52.862  92.065 -25.064  1.00  1.16           C  
ATOM   3720  C   GLN A 236      51.775  92.563 -26.019  1.00  1.16           C  
ATOM   3721  O   GLN A 236      50.613  92.671 -25.639  1.00  1.16           O  
ATOM   3722  CB  GLN A 236      53.637  93.253 -24.489  1.00  1.16           C  
ATOM   3723  CG  GLN A 236      54.504  92.966 -23.317  1.00  1.16           C  
ATOM   3724  CD  GLN A 236      55.289  94.178 -22.902  1.00  1.16           C  
ATOM   3725  OE1 GLN A 236      55.920  94.861 -23.730  1.00  1.16           O  
ATOM   3726  NE2 GLN A 236      55.244  94.473 -21.602  1.00  1.16           N  
ATOM   3727  H   GLN A 236      54.749  91.382 -25.864  1.00  1.16           H  
ATOM   3728  HA  GLN A 236      52.372  91.541 -24.243  1.00  1.16           H  
ATOM   3729 1HB  GLN A 236      54.321  93.606 -25.236  1.00  1.16           H  
ATOM   3730 2HB  GLN A 236      52.952  94.059 -24.229  1.00  1.16           H  
ATOM   3731 1HG  GLN A 236      53.883  92.677 -22.494  1.00  1.16           H  
ATOM   3732 2HG  GLN A 236      55.203  92.169 -23.567  1.00  1.16           H  
ATOM   3733 1HE2 GLN A 236      55.749  95.251 -21.241  1.00  1.16           H  
ATOM   3734 2HE2 GLN A 236      54.715  93.884 -20.963  1.00  1.16           H  
ATOM   3735  N   TRP A 237      52.156  92.827 -27.270  1.00  1.25           N  
ATOM   3736  CA  TRP A 237      51.234  93.289 -28.303  1.00  1.25           C  
ATOM   3737  C   TRP A 237      50.108  92.288 -28.489  1.00  1.25           C  
ATOM   3738  O   TRP A 237      48.925  92.613 -28.470  1.00  1.25           O  
ATOM   3739  CB  TRP A 237      51.996  93.464 -29.628  1.00  1.25           C  
ATOM   3740  CG  TRP A 237      51.163  93.855 -30.800  1.00  1.25           C  
ATOM   3741  CD1 TRP A 237      50.522  93.013 -31.669  1.00  1.25           C  
ATOM   3742  CD2 TRP A 237      50.887  95.180 -31.261  1.00  1.25           C  
ATOM   3743  NE1 TRP A 237      49.860  93.736 -32.617  1.00  1.25           N  
ATOM   3744  CE2 TRP A 237      50.065  95.056 -32.387  1.00  1.25           C  
ATOM   3745  CE3 TRP A 237      51.255  96.446 -30.821  1.00  1.25           C  
ATOM   3746  CZ2 TRP A 237      49.597  96.149 -33.066  1.00  1.25           C  
ATOM   3747  CZ3 TRP A 237      50.772  97.556 -31.514  1.00  1.25           C  
ATOM   3748  CH2 TRP A 237      49.957  97.398 -32.609  1.00  1.25           C  
ATOM   3749  H   TRP A 237      53.141  92.733 -27.511  1.00  1.25           H  
ATOM   3750  HA  TRP A 237      50.813  94.239 -27.993  1.00  1.25           H  
ATOM   3751 1HB  TRP A 237      52.775  94.218 -29.496  1.00  1.25           H  
ATOM   3752 2HB  TRP A 237      52.491  92.543 -29.879  1.00  1.25           H  
ATOM   3753  HD1 TRP A 237      50.531  91.924 -31.610  1.00  1.25           H  
ATOM   3754  HE1 TRP A 237      49.302  93.370 -33.372  1.00  1.25           H  
ATOM   3755  HE3 TRP A 237      51.893  96.553 -29.952  1.00  1.25           H  
ATOM   3756  HZ2 TRP A 237      48.968  96.051 -33.913  1.00  1.25           H  
ATOM   3757  HZ3 TRP A 237      51.051  98.552 -31.163  1.00  1.25           H  
ATOM   3758  HH2 TRP A 237      49.583  98.275 -33.126  1.00  1.25           H  
ATOM   3759  N   ALA A 238      50.488  91.044 -28.717  1.00  1.41           N  
ATOM   3760  CA  ALA A 238      49.517  89.991 -28.919  1.00  1.41           C  
ATOM   3761  C   ALA A 238      48.633  89.736 -27.682  1.00  1.41           C  
ATOM   3762  O   ALA A 238      47.408  89.535 -27.806  1.00  1.41           O  
ATOM   3763  CB  ALA A 238      50.263  88.725 -29.289  1.00  1.41           C  
ATOM   3764  H   ALA A 238      51.484  90.818 -28.742  1.00  1.41           H  
ATOM   3765  HA  ALA A 238      48.864  90.283 -29.738  1.00  1.41           H  
ATOM   3766 1HB  ALA A 238      49.547  87.935 -29.460  1.00  1.41           H  
ATOM   3767 2HB  ALA A 238      50.854  88.894 -30.192  1.00  1.41           H  
ATOM   3768 3HB  ALA A 238      50.925  88.445 -28.470  1.00  1.41           H  
ATOM   3769  N   ASN A 239      49.249  89.781 -26.486  1.00  1.65           N  
ATOM   3770  CA  ASN A 239      48.562  89.441 -25.248  1.00  1.65           C  
ATOM   3771  C   ASN A 239      48.541  90.549 -24.176  1.00  1.65           C  
ATOM   3772  O   ASN A 239      49.483  90.695 -23.369  1.00  1.65           O  
ATOM   3773  CB  ASN A 239      49.219  88.198 -24.679  1.00  1.65           C  
ATOM   3774  CG  ASN A 239      49.161  87.000 -25.623  1.00  1.65           C  
ATOM   3775  OD1 ASN A 239      48.106  86.407 -25.905  1.00  1.65           O  
ATOM   3776  ND2 ASN A 239      50.313  86.646 -26.144  1.00  1.65           N  
ATOM   3777  H   ASN A 239      50.249  89.984 -26.436  1.00  1.65           H  
ATOM   3778  HA  ASN A 239      47.523  89.215 -25.489  1.00  1.65           H  
ATOM   3779 1HB  ASN A 239      50.266  88.417 -24.456  1.00  1.65           H  
ATOM   3780 2HB  ASN A 239      48.738  87.927 -23.743  1.00  1.65           H  
ATOM   3781 1HD2 ASN A 239      50.357  85.876 -26.781  1.00  1.65           H  
ATOM   3782 2HD2 ASN A 239      51.148  87.161 -25.911  1.00  1.65           H  
ATOM   3783  N   ALA A 240      47.409  91.255 -24.073  1.00  1.97           N  
ATOM   3784  CA  ALA A 240      47.265  92.381 -23.137  1.00  1.97           C  
ATOM   3785  C   ALA A 240      47.095  91.905 -21.709  1.00  1.97           C  
ATOM   3786  O   ALA A 240      46.050  92.081 -21.090  1.00  1.97           O  
ATOM   3787  CB  ALA A 240      46.065  93.216 -23.489  1.00  1.97           C  
ATOM   3788  H   ALA A 240      46.656  91.063 -24.720  1.00  1.97           H  
ATOM   3789  HA  ALA A 240      48.168  92.989 -23.200  1.00  1.97           H  
ATOM   3790 1HB  ALA A 240      45.982  94.044 -22.798  1.00  1.97           H  
ATOM   3791 2HB  ALA A 240      46.202  93.585 -24.486  1.00  1.97           H  
ATOM   3792 3HB  ALA A 240      45.158  92.608 -23.429  1.00  1.97           H  
ATOM   3793  N   THR A 241      48.155  91.310 -21.210  1.00  2.38           N  
ATOM   3794  CA  THR A 241      48.269  90.718 -19.911  1.00  2.38           C  
ATOM   3795  C   THR A 241      49.395  91.458 -19.243  1.00  2.38           C  
ATOM   3796  O   THR A 241      49.578  91.414 -18.026  1.00  2.38           O  
ATOM   3797  CB  THR A 241      48.586  89.220 -20.056  1.00  2.38           C  
ATOM   3798  OG1 THR A 241      49.858  89.057 -20.722  1.00  2.38           O  
ATOM   3799  CG2 THR A 241      47.505  88.549 -20.899  1.00  2.38           C  
ATOM   3800  H   THR A 241      48.964  91.253 -21.811  1.00  2.38           H  
ATOM   3801  HA  THR A 241      47.347  90.863 -19.346  1.00  2.38           H  
ATOM   3802  HB  THR A 241      48.628  88.754 -19.073  1.00  2.38           H  
ATOM   3803  HG1 THR A 241      49.912  89.658 -21.490  1.00  2.38           H  
ATOM   3804 1HG2 THR A 241      47.732  87.490 -21.005  1.00  2.38           H  
ATOM   3805 2HG2 THR A 241      46.538  88.668 -20.410  1.00  2.38           H  
ATOM   3806 3HG2 THR A 241      47.468  89.007 -21.880  1.00  2.38           H  
ATOM   3807  N   SER A 242      50.136  92.173 -20.086  1.00  2.85           N  
ATOM   3808  CA  SER A 242      51.308  92.914 -19.631  1.00  2.85           C  
ATOM   3809  C   SER A 242      51.440  94.304 -20.256  1.00  2.85           C  
ATOM   3810  O   SER A 242      51.452  94.455 -21.478  1.00  2.85           O  
ATOM   3811  CB  SER A 242      52.543  92.085 -19.907  1.00  2.85           C  
ATOM   3812  OG  SER A 242      53.715  92.777 -19.567  1.00  2.85           O  
ATOM   3813  H   SER A 242      49.892  92.108 -21.081  1.00  2.85           H  
ATOM   3814  HA  SER A 242      51.226  93.046 -18.550  1.00  2.85           H  
ATOM   3815 1HB  SER A 242      52.483  91.168 -19.319  1.00  2.85           H  
ATOM   3816 2HB  SER A 242      52.560  91.792 -20.949  1.00  2.85           H  
ATOM   3817  HG  SER A 242      53.563  93.130 -18.683  1.00  2.85           H  
ATOM   3818  N   ILE A 243      51.518  95.309 -19.384  1.00  3.34           N  
ATOM   3819  CA  ILE A 243      51.607  96.717 -19.762  1.00  3.34           C  
ATOM   3820  C   ILE A 243      53.048  97.229 -19.617  1.00  3.34           C  
ATOM   3821  O   ILE A 243      53.635  97.045 -18.548  1.00  3.34           O  
ATOM   3822  CB  ILE A 243      50.700  97.583 -18.857  1.00  3.34           C  
ATOM   3823  CG1 ILE A 243      49.258  97.143 -18.976  1.00  3.34           C  
ATOM   3824  CG2 ILE A 243      50.809  99.047 -19.268  1.00  3.34           C  
ATOM   3825  CD1 ILE A 243      48.349  97.747 -17.958  1.00  3.34           C  
ATOM   3826  H   ILE A 243      51.500  95.079 -18.400  1.00  3.34           H  
ATOM   3827  HA  ILE A 243      51.253  96.815 -20.773  1.00  3.34           H  
ATOM   3828  HB  ILE A 243      51.003  97.474 -17.820  1.00  3.34           H  
ATOM   3829 1HG1 ILE A 243      48.903  97.436 -19.924  1.00  3.34           H  
ATOM   3830 2HG1 ILE A 243      49.204  96.057 -18.895  1.00  3.34           H  
ATOM   3831 1HG2 ILE A 243      50.170  99.655 -18.630  1.00  3.34           H  
ATOM   3832 2HG2 ILE A 243      51.836  99.379 -19.167  1.00  3.34           H  
ATOM   3833 3HG2 ILE A 243      50.493  99.159 -20.307  1.00  3.34           H  
ATOM   3834 1HD1 ILE A 243      47.333  97.390 -18.127  1.00  3.34           H  
ATOM   3835 2HD1 ILE A 243      48.675  97.458 -16.958  1.00  3.34           H  
ATOM   3836 3HD1 ILE A 243      48.370  98.833 -18.050  1.00  3.34           H  
ATOM   3837  N   PRO A 244      53.677  97.791 -20.669  1.00  3.78           N  
ATOM   3838  CA  PRO A 244      55.017  98.364 -20.638  1.00  3.78           C  
ATOM   3839  C   PRO A 244      55.108  99.431 -19.556  1.00  3.78           C  
ATOM   3840  O   PRO A 244      54.171 100.207 -19.378  1.00  3.78           O  
ATOM   3841  CB  PRO A 244      55.142  98.988 -22.029  1.00  3.78           C  
ATOM   3842  CG  PRO A 244      54.230  98.176 -22.897  1.00  3.78           C  
ATOM   3843  CD  PRO A 244      53.054  97.802 -22.016  1.00  3.78           C  
ATOM   3844  HA  PRO A 244      55.755  97.563 -20.473  1.00  3.78           H  
ATOM   3845 1HB  PRO A 244      54.861 100.056 -21.993  1.00  3.78           H  
ATOM   3846 2HB  PRO A 244      56.185  98.942 -22.364  1.00  3.78           H  
ATOM   3847 1HG  PRO A 244      53.928  98.794 -23.744  1.00  3.78           H  
ATOM   3848 2HG  PRO A 244      54.755  97.299 -23.311  1.00  3.78           H  
ATOM   3849 1HD  PRO A 244      52.250  98.551 -22.091  1.00  3.78           H  
ATOM   3850 2HD  PRO A 244      52.727  96.785 -22.320  1.00  3.78           H  
ATOM   3851  N   GLN A 245      56.237  99.487 -18.853  1.00  4.09           N  
ATOM   3852  CA  GLN A 245      56.398 100.469 -17.779  1.00  4.09           C  
ATOM   3853  C   GLN A 245      57.297 101.658 -18.138  1.00  4.09           C  
ATOM   3854  O   GLN A 245      57.227 102.709 -17.504  1.00  4.09           O  
ATOM   3855  CB  GLN A 245      56.922  99.764 -16.533  1.00  4.09           C  
ATOM   3856  CG  GLN A 245      55.982  98.660 -16.025  1.00  4.09           C  
ATOM   3857  CD  GLN A 245      54.620  99.197 -15.578  1.00  4.09           C  
ATOM   3858  OE1 GLN A 245      54.545 100.053 -14.687  1.00  4.09           O  
ATOM   3859  NE2 GLN A 245      53.547  98.702 -16.191  1.00  4.09           N  
ATOM   3860  H   GLN A 245      56.970  98.818 -19.034  1.00  4.09           H  
ATOM   3861  HA  GLN A 245      55.414 100.870 -17.542  1.00  4.09           H  
ATOM   3862 1HB  GLN A 245      57.893  99.317 -16.745  1.00  4.09           H  
ATOM   3863 2HB  GLN A 245      57.062 100.490 -15.734  1.00  4.09           H  
ATOM   3864 1HG  GLN A 245      55.810  97.942 -16.831  1.00  4.09           H  
ATOM   3865 2HG  GLN A 245      56.446  98.160 -15.176  1.00  4.09           H  
ATOM   3866 1HE2 GLN A 245      52.636  99.021 -15.943  1.00  4.09           H  
ATOM   3867 2HE2 GLN A 245      53.649  98.000 -16.927  1.00  4.09           H  
ATOM   3868  N   LYS A 246      58.156 101.483 -19.139  1.00  4.24           N  
ATOM   3869  CA  LYS A 246      59.089 102.545 -19.531  1.00  4.24           C  
ATOM   3870  C   LYS A 246      58.700 103.148 -20.883  1.00  4.24           C  
ATOM   3871  O   LYS A 246      58.940 104.325 -21.165  1.00  4.24           O  
ATOM   3872  CB  LYS A 246      60.517 101.998 -19.592  1.00  4.24           C  
ATOM   3873  CG  LYS A 246      61.041 101.423 -18.265  1.00  4.24           C  
ATOM   3874  CD  LYS A 246      61.142 102.493 -17.181  1.00  4.24           C  
ATOM   3875  CE  LYS A 246      61.751 101.927 -15.897  1.00  4.24           C  
ATOM   3876  NZ  LYS A 246      61.822 102.951 -14.811  1.00  4.24           N  
ATOM   3877  H   LYS A 246      58.172 100.600 -19.616  1.00  4.24           H  
ATOM   3878  HA  LYS A 246      59.049 103.342 -18.788  1.00  4.24           H  
ATOM   3879 1HB  LYS A 246      60.574 101.213 -20.347  1.00  4.24           H  
ATOM   3880 2HB  LYS A 246      61.195 102.794 -19.899  1.00  4.24           H  
ATOM   3881 1HG  LYS A 246      60.370 100.635 -17.922  1.00  4.24           H  
ATOM   3882 2HG  LYS A 246      62.028 100.987 -18.425  1.00  4.24           H  
ATOM   3883 1HD  LYS A 246      61.765 103.313 -17.536  1.00  4.24           H  
ATOM   3884 2HD  LYS A 246      60.146 102.884 -16.960  1.00  4.24           H  
ATOM   3885 1HE  LYS A 246      61.142 101.091 -15.555  1.00  4.24           H  
ATOM   3886 2HE  LYS A 246      62.757 101.567 -16.109  1.00  4.24           H  
ATOM   3887 1HZ  LYS A 246      62.228 102.539 -13.984  1.00  4.24           H  
ATOM   3888 2HZ  LYS A 246      62.394 103.727 -15.115  1.00  4.24           H  
ATOM   3889 3HZ  LYS A 246      60.890 103.283 -14.602  1.00  4.24           H  
ATOM   3890  N   GLY A 247      58.080 102.330 -21.728  1.00  4.21           N  
ATOM   3891  CA  GLY A 247      57.731 102.714 -23.090  1.00  4.21           C  
ATOM   3892  C   GLY A 247      56.497 103.603 -23.142  1.00  4.21           C  
ATOM   3893  O   GLY A 247      55.466 103.217 -23.674  1.00  4.21           O  
ATOM   3894  H   GLY A 247      57.866 101.398 -21.423  1.00  4.21           H  
ATOM   3895 1HA  GLY A 247      58.573 103.234 -23.547  1.00  4.21           H  
ATOM   3896 2HA  GLY A 247      57.556 101.817 -23.682  1.00  4.21           H  
ATOM   3897  N   ASN A 248      56.604 104.812 -22.619  1.00  4.01           N  
ATOM   3898  CA  ASN A 248      55.458 105.721 -22.576  1.00  4.01           C  
ATOM   3899  C   ASN A 248      54.931 106.044 -23.982  1.00  4.01           C  
ATOM   3900  O   ASN A 248      53.720 106.146 -24.204  1.00  4.01           O  
ATOM   3901  CB  ASN A 248      55.842 106.974 -21.822  1.00  4.01           C  
ATOM   3902  CG  ASN A 248      55.957 106.716 -20.337  1.00  4.01           C  
ATOM   3903  OD1 ASN A 248      55.376 105.758 -19.812  1.00  4.01           O  
ATOM   3904  ND2 ASN A 248      56.703 107.545 -19.656  1.00  4.01           N  
ATOM   3905  H   ASN A 248      57.497 105.058 -22.191  1.00  4.01           H  
ATOM   3906  HA  ASN A 248      54.651 105.229 -22.033  1.00  4.01           H  
ATOM   3907 1HB  ASN A 248      56.799 107.347 -22.190  1.00  4.01           H  
ATOM   3908 2HB  ASN A 248      55.097 107.751 -21.992  1.00  4.01           H  
ATOM   3909 1HD2 ASN A 248      56.820 107.415 -18.671  1.00  4.01           H  
ATOM   3910 2HD2 ASN A 248      57.161 108.302 -20.119  1.00  4.01           H  
ATOM   3911  N   GLY A 249      55.841 106.091 -24.963  1.00  3.73           N  
ATOM   3912  CA  GLY A 249      55.491 106.394 -26.352  1.00  3.73           C  
ATOM   3913  C   GLY A 249      54.831 105.197 -27.042  1.00  3.73           C  
ATOM   3914  O   GLY A 249      54.447 105.275 -28.210  1.00  3.73           O  
ATOM   3915  H   GLY A 249      56.811 105.954 -24.722  1.00  3.73           H  
ATOM   3916 1HA  GLY A 249      54.816 107.251 -26.377  1.00  3.73           H  
ATOM   3917 2HA  GLY A 249      56.389 106.681 -26.898  1.00  3.73           H  
ATOM   3918  N   TRP A 250      54.772 104.076 -26.327  1.00  3.43           N  
ATOM   3919  CA  TRP A 250      54.150 102.845 -26.753  1.00  3.43           C  
ATOM   3920  C   TRP A 250      52.935 102.487 -25.913  1.00  3.43           C  
ATOM   3921  O   TRP A 250      52.497 101.347 -25.960  1.00  3.43           O  
ATOM   3922  CB  TRP A 250      55.074 101.651 -26.591  1.00  3.43           C  
ATOM   3923  CG  TRP A 250      56.185 101.492 -27.489  1.00  3.43           C  
ATOM   3924  CD1 TRP A 250      57.498 101.633 -27.205  1.00  3.43           C  
ATOM   3925  CD2 TRP A 250      56.110 101.071 -28.852  1.00  3.43           C  
ATOM   3926  NE1 TRP A 250      58.236 101.309 -28.285  1.00  3.43           N  
ATOM   3927  CE2 TRP A 250      57.401 100.939 -29.296  1.00  3.43           C  
ATOM   3928  CE3 TRP A 250      55.052 100.776 -29.715  1.00  3.43           C  
ATOM   3929  CZ2 TRP A 250      57.686 100.499 -30.539  1.00  3.43           C  
ATOM   3930  CZ3 TRP A 250      55.342 100.353 -30.993  1.00  3.43           C  
ATOM   3931  CH2 TRP A 250      56.639 100.204 -31.397  1.00  3.43           C  
ATOM   3932  H   TRP A 250      55.131 104.067 -25.378  1.00  3.43           H  
ATOM   3933  HA  TRP A 250      53.836 102.946 -27.793  1.00  3.43           H  
ATOM   3934 1HB  TRP A 250      55.469 101.644 -25.582  1.00  3.43           H  
ATOM   3935 2HB  TRP A 250      54.479 100.766 -26.687  1.00  3.43           H  
ATOM   3936  HD1 TRP A 250      57.900 101.938 -26.247  1.00  3.43           H  
ATOM   3937  HE1 TRP A 250      59.246 101.317 -28.339  1.00  3.43           H  
ATOM   3938  HE3 TRP A 250      54.020 100.881 -29.383  1.00  3.43           H  
ATOM   3939  HZ2 TRP A 250      58.691 100.391 -30.843  1.00  3.43           H  
ATOM   3940  HZ3 TRP A 250      54.510 100.130 -31.653  1.00  3.43           H  
ATOM   3941  HH2 TRP A 250      56.854  99.856 -32.402  1.00  3.43           H  
ATOM   3942  N   TYR A 251      52.370 103.398 -25.129  1.00  3.18           N  
ATOM   3943  CA  TYR A 251      51.269 102.977 -24.246  1.00  3.18           C  
ATOM   3944  C   TYR A 251      50.176 102.112 -24.920  1.00  3.18           C  
ATOM   3945  O   TYR A 251      49.779 101.068 -24.377  1.00  3.18           O  
ATOM   3946  CB  TYR A 251      50.606 104.181 -23.582  1.00  3.18           C  
ATOM   3947  CG  TYR A 251      49.465 103.768 -22.668  1.00  3.18           C  
ATOM   3948  CD1 TYR A 251      49.747 103.304 -21.386  1.00  3.18           C  
ATOM   3949  CD2 TYR A 251      48.148 103.838 -23.108  1.00  3.18           C  
ATOM   3950  CE1 TYR A 251      48.721 102.910 -20.549  1.00  3.18           C  
ATOM   3951  CE2 TYR A 251      47.120 103.445 -22.269  1.00  3.18           C  
ATOM   3952  CZ  TYR A 251      47.405 102.981 -20.993  1.00  3.18           C  
ATOM   3953  OH  TYR A 251      46.382 102.586 -20.158  1.00  3.18           O  
ATOM   3954  H   TYR A 251      52.733 104.354 -25.081  1.00  3.18           H  
ATOM   3955  HA  TYR A 251      51.708 102.370 -23.452  1.00  3.18           H  
ATOM   3956 1HB  TYR A 251      51.346 104.733 -22.997  1.00  3.18           H  
ATOM   3957 2HB  TYR A 251      50.214 104.852 -24.345  1.00  3.18           H  
ATOM   3958  HD1 TYR A 251      50.782 103.249 -21.044  1.00  3.18           H  
ATOM   3959  HD2 TYR A 251      47.928 104.200 -24.114  1.00  3.18           H  
ATOM   3960  HE1 TYR A 251      48.945 102.545 -19.547  1.00  3.18           H  
ATOM   3961  HE2 TYR A 251      46.086 103.498 -22.613  1.00  3.18           H  
ATOM   3962  HH  TYR A 251      45.540 102.720 -20.598  1.00  3.18           H  
ATOM   3963  N   GLY A 252      49.708 102.501 -26.106  1.00  2.99           N  
ATOM   3964  CA  GLY A 252      48.627 101.798 -26.776  1.00  2.99           C  
ATOM   3965  C   GLY A 252      49.037 100.452 -27.377  1.00  2.99           C  
ATOM   3966  O   GLY A 252      48.175  99.699 -27.848  1.00  2.99           O  
ATOM   3967  H   GLY A 252      50.062 103.333 -26.587  1.00  2.99           H  
ATOM   3968 1HA  GLY A 252      47.813 101.651 -26.071  1.00  2.99           H  
ATOM   3969 2HA  GLY A 252      48.247 102.440 -27.571  1.00  2.99           H  
ATOM   3970  N   MET A 253      50.326 100.073 -27.261  1.00  2.88           N  
ATOM   3971  CA  MET A 253      50.812  98.808 -27.800  1.00  2.88           C  
ATOM   3972  C   MET A 253      50.195  97.678 -27.008  1.00  2.88           C  
ATOM   3973  O   MET A 253      50.289  96.527 -27.411  1.00  2.88           O  
ATOM   3974  CB  MET A 253      52.314  98.607 -27.686  1.00  2.88           C  
ATOM   3975  CG  MET A 253      52.807  98.393 -26.280  1.00  2.88           C  
ATOM   3976  SD  MET A 253      52.538  96.690 -25.783  1.00  2.88           S  
ATOM   3977  CE  MET A 253      53.670  95.973 -26.864  1.00  2.88           C  
ATOM   3978  H   MET A 253      50.996 100.699 -26.815  1.00  2.88           H  
ATOM   3979  HA  MET A 253      50.496  98.719 -28.838  1.00  2.88           H  
ATOM   3980 1HB  MET A 253      52.629  97.769 -28.283  1.00  2.88           H  
ATOM   3981 2HB  MET A 253      52.814  99.488 -28.061  1.00  2.88           H  
ATOM   3982 1HG  MET A 253      53.867  98.613 -26.214  1.00  2.88           H  
ATOM   3983 2HG  MET A 253      52.270  99.028 -25.587  1.00  2.88           H  
ATOM   3984 1HE  MET A 253      53.655  94.940 -26.767  1.00  2.88           H  
ATOM   3985 2HE  MET A 253      53.417  96.226 -27.886  1.00  2.88           H  
ATOM   3986 3HE  MET A 253      54.649  96.336 -26.611  1.00  2.88           H  
ATOM   3987  N   LEU A 254      49.577  98.002 -25.860  1.00  2.86           N  
ATOM   3988  CA  LEU A 254      48.921  96.994 -25.058  1.00  2.86           C  
ATOM   3989  C   LEU A 254      47.977  96.195 -25.938  1.00  2.86           C  
ATOM   3990  O   LEU A 254      47.888  94.976 -25.788  1.00  2.86           O  
ATOM   3991  CB  LEU A 254      48.157  97.643 -23.910  1.00  2.86           C  
ATOM   3992  CG  LEU A 254      47.483  96.671 -22.975  1.00  2.86           C  
ATOM   3993  CD1 LEU A 254      48.559  95.791 -22.335  1.00  2.86           C  
ATOM   3994  CD2 LEU A 254      46.682  97.440 -21.932  1.00  2.86           C  
ATOM   3995  H   LEU A 254      49.563  98.973 -25.546  1.00  2.86           H  
ATOM   3996  HA  LEU A 254      49.672  96.319 -24.653  1.00  2.86           H  
ATOM   3997 1HB  LEU A 254      48.848  98.256 -23.330  1.00  2.86           H  
ATOM   3998 2HB  LEU A 254      47.388  98.294 -24.331  1.00  2.86           H  
ATOM   3999  HG  LEU A 254      46.806  96.034 -23.536  1.00  2.86           H  
ATOM   4000 1HD1 LEU A 254      48.098  95.076 -21.652  1.00  2.86           H  
ATOM   4001 2HD1 LEU A 254      49.103  95.254 -23.114  1.00  2.86           H  
ATOM   4002 3HD1 LEU A 254      49.247  96.399 -21.805  1.00  2.86           H  
ATOM   4003 1HD2 LEU A 254      46.193  96.737 -21.255  1.00  2.86           H  
ATOM   4004 2HD2 LEU A 254      47.338  98.093 -21.368  1.00  2.86           H  
ATOM   4005 3HD2 LEU A 254      45.927  98.043 -22.436  1.00  2.86           H  
ATOM   4006  N   VAL A 255      47.280  96.885 -26.863  1.00  2.95           N  
ATOM   4007  CA  VAL A 255      46.380  96.211 -27.778  1.00  2.95           C  
ATOM   4008  C   VAL A 255      45.379  95.302 -27.084  1.00  2.95           C  
ATOM   4009  O   VAL A 255      45.225  95.308 -25.862  1.00  2.95           O  
ATOM   4010  CB  VAL A 255      47.278  95.511 -28.859  1.00  2.95           C  
ATOM   4011  CG1 VAL A 255      46.577  94.585 -29.915  1.00  2.95           C  
ATOM   4012  CG2 VAL A 255      47.862  96.589 -29.633  1.00  2.95           C  
ATOM   4013  H   VAL A 255      47.441  97.890 -26.966  1.00  2.95           H  
ATOM   4014  HA  VAL A 255      45.827  96.976 -28.291  1.00  2.95           H  
ATOM   4015  HB  VAL A 255      48.052  94.938 -28.358  1.00  2.95           H  
ATOM   4016 1HG1 VAL A 255      47.347  94.237 -30.612  1.00  2.95           H  
ATOM   4017 2HG1 VAL A 255      46.140  93.708 -29.462  1.00  2.95           H  
ATOM   4018 3HG1 VAL A 255      45.820  95.146 -30.467  1.00  2.95           H  
ATOM   4019 1HG2 VAL A 255      48.500  96.169 -30.345  1.00  2.95           H  
ATOM   4020 2HG2 VAL A 255      47.078  97.121 -30.128  1.00  2.95           H  
ATOM   4021 3HG2 VAL A 255      48.404  97.259 -28.996  1.00  2.95           H  
ATOM   4022  N   SER A 256      44.505  94.710 -27.870  1.00  3.10           N  
ATOM   4023  CA  SER A 256      43.536  93.700 -27.460  1.00  3.10           C  
ATOM   4024  C   SER A 256      42.426  94.165 -26.531  1.00  3.10           C  
ATOM   4025  O   SER A 256      41.417  93.474 -26.363  1.00  3.10           O  
ATOM   4026  CB  SER A 256      44.240  92.601 -26.696  1.00  3.10           C  
ATOM   4027  OG  SER A 256      45.367  92.096 -27.354  1.00  3.10           O  
ATOM   4028  H   SER A 256      44.603  94.874 -28.860  1.00  3.10           H  
ATOM   4029  HA  SER A 256      43.081  93.291 -28.360  1.00  3.10           H  
ATOM   4030 1HB  SER A 256      44.471  92.922 -25.714  1.00  3.10           H  
ATOM   4031 2HB  SER A 256      43.545  91.812 -26.599  1.00  3.10           H  
ATOM   4032  HG  SER A 256      46.090  92.721 -27.178  1.00  3.10           H  
ATOM   4033  N   SER A 257      42.515  95.362 -25.986  1.00  3.26           N  
ATOM   4034  CA  SER A 257      41.449  95.725 -25.086  1.00  3.26           C  
ATOM   4035  C   SER A 257      40.270  96.205 -25.894  1.00  3.26           C  
ATOM   4036  O   SER A 257      40.202  97.346 -26.359  1.00  3.26           O  
ATOM   4037  CB  SER A 257      41.907  96.738 -24.063  1.00  3.26           C  
ATOM   4038  OG  SER A 257      40.839  97.099 -23.225  1.00  3.26           O  
ATOM   4039  H   SER A 257      43.334  95.941 -26.125  1.00  3.26           H  
ATOM   4040  HA  SER A 257      41.140  94.830 -24.539  1.00  3.26           H  
ATOM   4041 1HB  SER A 257      42.704  96.296 -23.461  1.00  3.26           H  
ATOM   4042 2HB  SER A 257      42.314  97.605 -24.538  1.00  3.26           H  
ATOM   4043  HG  SER A 257      40.419  96.241 -22.942  1.00  3.26           H  
ATOM   4044  N   VAL A 258      39.342  95.286 -26.028  1.00  3.35           N  
ATOM   4045  CA  VAL A 258      38.136  95.419 -26.819  1.00  3.35           C  
ATOM   4046  C   VAL A 258      36.935  95.476 -25.895  1.00  3.35           C  
ATOM   4047  O   VAL A 258      36.910  94.814 -24.854  1.00  3.35           O  
ATOM   4048  CB  VAL A 258      38.025  94.214 -27.778  1.00  3.35           C  
ATOM   4049  CG1 VAL A 258      37.882  92.936 -26.967  1.00  3.35           C  
ATOM   4050  CG2 VAL A 258      36.857  94.391 -28.740  1.00  3.35           C  
ATOM   4051  H   VAL A 258      39.567  94.387 -25.610  1.00  3.35           H  
ATOM   4052  HA  VAL A 258      38.187  96.340 -27.400  1.00  3.35           H  
ATOM   4053  HB  VAL A 258      38.950  94.136 -28.345  1.00  3.35           H  
ATOM   4054 1HG1 VAL A 258      37.836  92.078 -27.638  1.00  3.35           H  
ATOM   4055 2HG1 VAL A 258      38.745  92.827 -26.301  1.00  3.35           H  
ATOM   4056 3HG1 VAL A 258      36.969  92.981 -26.371  1.00  3.35           H  
ATOM   4057 1HG2 VAL A 258      36.815  93.538 -29.414  1.00  3.35           H  
ATOM   4058 2HG2 VAL A 258      35.934  94.450 -28.198  1.00  3.35           H  
ATOM   4059 3HG2 VAL A 258      36.998  95.303 -29.317  1.00  3.35           H  
ATOM   4060  N   ASN A 259      35.939  96.270 -26.263  1.00  3.28           N  
ATOM   4061  CA  ASN A 259      34.730  96.378 -25.461  1.00  3.28           C  
ATOM   4062  C   ASN A 259      35.065  96.756 -24.015  1.00  3.28           C  
ATOM   4063  O   ASN A 259      35.506  97.875 -23.760  1.00  3.28           O  
ATOM   4064  CB  ASN A 259      33.922  95.088 -25.536  1.00  3.28           C  
ATOM   4065  CG  ASN A 259      33.445  94.792 -26.939  1.00  3.28           C  
ATOM   4066  OD1 ASN A 259      33.330  95.698 -27.774  1.00  3.28           O  
ATOM   4067  ND2 ASN A 259      33.168  93.541 -27.213  1.00  3.28           N  
ATOM   4068  H   ASN A 259      36.021  96.800 -27.119  1.00  3.28           H  
ATOM   4069  HA  ASN A 259      34.119  97.185 -25.867  1.00  3.28           H  
ATOM   4070 1HB  ASN A 259      34.510  94.239 -25.186  1.00  3.28           H  
ATOM   4071 2HB  ASN A 259      33.048  95.174 -24.888  1.00  3.28           H  
ATOM   4072 1HD2 ASN A 259      32.847  93.287 -28.128  1.00  3.28           H  
ATOM   4073 2HD2 ASN A 259      33.273  92.841 -26.509  1.00  3.28           H  
ATOM   4074  N   ASN A 260      34.822  95.847 -23.073  1.00  3.00           N  
ATOM   4075  CA  ASN A 260      35.058  96.126 -21.663  1.00  3.00           C  
ATOM   4076  C   ASN A 260      36.002  95.114 -21.017  1.00  3.00           C  
ATOM   4077  O   ASN A 260      35.844  94.778 -19.841  1.00  3.00           O  
ATOM   4078  CB  ASN A 260      33.742  96.161 -20.910  1.00  3.00           C  
ATOM   4079  CG  ASN A 260      32.859  97.312 -21.332  1.00  3.00           C  
ATOM   4080  OD1 ASN A 260      33.087  98.462 -20.943  1.00  3.00           O  
ATOM   4081  ND2 ASN A 260      31.850  97.020 -22.117  1.00  3.00           N  
ATOM   4082  H   ASN A 260      34.482  94.937 -23.337  1.00  3.00           H  
ATOM   4083  HA  ASN A 260      35.536  97.102 -21.578  1.00  3.00           H  
ATOM   4084 1HB  ASN A 260      33.206  95.225 -21.075  1.00  3.00           H  
ATOM   4085 2HB  ASN A 260      33.939  96.242 -19.841  1.00  3.00           H  
ATOM   4086 1HD2 ASN A 260      31.231  97.744 -22.425  1.00  3.00           H  
ATOM   4087 2HD2 ASN A 260      31.695  96.075 -22.403  1.00  3.00           H  
ATOM   4088  N   ASN A 261      36.999  94.644 -21.766  1.00  2.57           N  
ATOM   4089  CA  ASN A 261      37.925  93.662 -21.209  1.00  2.57           C  
ATOM   4090  C   ASN A 261      39.349  93.747 -21.770  1.00  2.57           C  
ATOM   4091  O   ASN A 261      39.707  94.677 -22.504  1.00  2.57           O  
ATOM   4092  CB  ASN A 261      37.358  92.268 -21.431  1.00  2.57           C  
ATOM   4093  CG  ASN A 261      37.218  91.912 -22.898  1.00  2.57           C  
ATOM   4094  OD1 ASN A 261      38.212  91.905 -23.646  1.00  2.57           O  
ATOM   4095  ND2 ASN A 261      36.007  91.606 -23.311  1.00  2.57           N  
ATOM   4096  H   ASN A 261      37.070  94.925 -22.747  1.00  2.57           H  
ATOM   4097  HA  ASN A 261      38.000  93.840 -20.135  1.00  2.57           H  
ATOM   4098 1HB  ASN A 261      37.983  91.522 -20.949  1.00  2.57           H  
ATOM   4099 2HB  ASN A 261      36.373  92.206 -20.968  1.00  2.57           H  
ATOM   4100 1HD2 ASN A 261      35.845  91.335 -24.261  1.00  2.57           H  
ATOM   4101 2HD2 ASN A 261      35.245  91.617 -22.666  1.00  2.57           H  
ATOM   4102  N   ASN A 262      40.182  92.794 -21.339  1.00  2.08           N  
ATOM   4103  CA  ASN A 262      41.579  92.681 -21.750  1.00  2.08           C  
ATOM   4104  C   ASN A 262      41.845  91.279 -22.298  1.00  2.08           C  
ATOM   4105  O   ASN A 262      42.908  90.700 -22.076  1.00  2.08           O  
ATOM   4106  CB  ASN A 262      42.520  92.991 -20.596  1.00  2.08           C  
ATOM   4107  CG  ASN A 262      42.477  94.441 -20.154  1.00  2.08           C  
ATOM   4108  OD1 ASN A 262      43.056  95.323 -20.800  1.00  2.08           O  
ATOM   4109  ND2 ASN A 262      41.801  94.700 -19.057  1.00  2.08           N  
ATOM   4110  H   ASN A 262      39.823  92.088 -20.713  1.00  2.08           H  
ATOM   4111  HA  ASN A 262      41.772  93.384 -22.561  1.00  2.08           H  
ATOM   4112 1HB  ASN A 262      42.272  92.356 -19.745  1.00  2.08           H  
ATOM   4113 2HB  ASN A 262      43.541  92.750 -20.893  1.00  2.08           H  
ATOM   4114 1HD2 ASN A 262      41.741  95.642 -18.719  1.00  2.08           H  
ATOM   4115 2HD2 ASN A 262      41.351  93.961 -18.557  1.00  2.08           H  
ATOM   4116  N   GLU A 263      40.856  90.711 -22.982  1.00  1.64           N  
ATOM   4117  CA  GLU A 263      41.031  89.378 -23.557  1.00  1.64           C  
ATOM   4118  C   GLU A 263      42.102  89.442 -24.633  1.00  1.64           C  
ATOM   4119  O   GLU A 263      42.209  90.442 -25.324  1.00  1.64           O  
ATOM   4120  CB  GLU A 263      39.711  88.844 -24.125  1.00  1.64           C  
ATOM   4121  CG  GLU A 263      38.661  88.486 -23.061  1.00  1.64           C  
ATOM   4122  CD  GLU A 263      37.358  87.963 -23.642  1.00  1.64           C  
ATOM   4123  OE1 GLU A 263      37.231  87.923 -24.844  1.00  1.64           O  
ATOM   4124  OE2 GLU A 263      36.494  87.600 -22.875  1.00  1.64           O  
ATOM   4125  H   GLU A 263      39.985  91.222 -23.142  1.00  1.64           H  
ATOM   4126  HA  GLU A 263      41.372  88.699 -22.775  1.00  1.64           H  
ATOM   4127 1HB  GLU A 263      39.274  89.592 -24.787  1.00  1.64           H  
ATOM   4128 2HB  GLU A 263      39.907  87.954 -24.722  1.00  1.64           H  
ATOM   4129 1HG  GLU A 263      39.081  87.720 -22.411  1.00  1.64           H  
ATOM   4130 2HG  GLU A 263      38.463  89.358 -22.450  1.00  1.64           H  
ATOM   4131  N   SER A 264      42.896  88.385 -24.780  1.00  1.31           N  
ATOM   4132  CA  SER A 264      43.952  88.372 -25.796  1.00  1.31           C  
ATOM   4133  C   SER A 264      43.415  88.564 -27.200  1.00  1.31           C  
ATOM   4134  O   SER A 264      42.327  88.088 -27.530  1.00  1.31           O  
ATOM   4135  CB  SER A 264      44.746  87.090 -25.753  1.00  1.31           C  
ATOM   4136  OG  SER A 264      45.683  87.060 -26.808  1.00  1.31           O  
ATOM   4137  H   SER A 264      42.767  87.585 -24.179  1.00  1.31           H  
ATOM   4138  HA  SER A 264      44.632  89.201 -25.588  1.00  1.31           H  
ATOM   4139 1HB  SER A 264      45.274  87.033 -24.804  1.00  1.31           H  
ATOM   4140 2HB  SER A 264      44.084  86.228 -25.819  1.00  1.31           H  
ATOM   4141  HG  SER A 264      46.489  86.652 -26.438  1.00  1.31           H  
ATOM   4142  N   SER A 265      44.193  89.265 -28.033  1.00  1.09           N  
ATOM   4143  CA  SER A 265      43.812  89.498 -29.417  1.00  1.09           C  
ATOM   4144  C   SER A 265      44.006  88.275 -30.268  1.00  1.09           C  
ATOM   4145  O   SER A 265      43.527  88.226 -31.401  1.00  1.09           O  
ATOM   4146  CB  SER A 265      44.688  90.557 -30.032  1.00  1.09           C  
ATOM   4147  OG  SER A 265      46.027  90.082 -30.090  1.00  1.09           O  
ATOM   4148  H   SER A 265      45.106  89.606 -27.715  1.00  1.09           H  
ATOM   4149  HA  SER A 265      42.764  89.793 -29.442  1.00  1.09           H  
ATOM   4150 1HB  SER A 265      44.336  90.760 -31.035  1.00  1.09           H  
ATOM   4151 2HB  SER A 265      44.630  91.473 -29.492  1.00  1.09           H  
ATOM   4152  HG  SER A 265      46.339  90.022 -29.151  1.00  1.09           H  
ATOM   4153  N   ASN A 266      44.773  87.321 -29.745  1.00  0.95           N  
ATOM   4154  CA  ASN A 266      45.175  86.108 -30.438  1.00  0.95           C  
ATOM   4155  C   ASN A 266      46.010  86.392 -31.700  1.00  0.95           C  
ATOM   4156  O   ASN A 266      46.109  85.534 -32.581  1.00  0.95           O  
ATOM   4157  CB  ASN A 266      43.960  85.252 -30.781  1.00  0.95           C  
ATOM   4158  CG  ASN A 266      43.214  84.768 -29.556  1.00  0.95           C  
ATOM   4159  OD1 ASN A 266      43.814  84.400 -28.537  1.00  0.95           O  
ATOM   4160  ND2 ASN A 266      41.906  84.761 -29.645  1.00  0.95           N  
ATOM   4161  H   ASN A 266      45.095  87.429 -28.781  1.00  0.95           H  
ATOM   4162  HA  ASN A 266      45.813  85.535 -29.764  1.00  0.95           H  
ATOM   4163 1HB  ASN A 266      43.270  85.793 -31.420  1.00  0.95           H  
ATOM   4164 2HB  ASN A 266      44.293  84.379 -31.343  1.00  0.95           H  
ATOM   4165 1HD2 ASN A 266      41.353  84.453 -28.870  1.00  0.95           H  
ATOM   4166 2HD2 ASN A 266      41.461  85.066 -30.486  1.00  0.95           H  
ATOM   4167  N   ILE A 267      46.655  87.561 -31.777  1.00  0.86           N  
ATOM   4168  CA  ILE A 267      47.541  87.850 -32.901  1.00  0.86           C  
ATOM   4169  C   ILE A 267      48.793  87.008 -32.708  1.00  0.86           C  
ATOM   4170  O   ILE A 267      49.367  86.995 -31.624  1.00  0.86           O  
ATOM   4171  CB  ILE A 267      47.846  89.370 -32.970  1.00  0.86           C  
ATOM   4172  CG1 ILE A 267      46.563  90.108 -33.270  1.00  0.86           C  
ATOM   4173  CG2 ILE A 267      48.907  89.694 -34.009  1.00  0.86           C  
ATOM   4174  CD1 ILE A 267      46.653  91.599 -33.093  1.00  0.86           C  
ATOM   4175  H   ILE A 267      46.511  88.279 -31.063  1.00  0.86           H  
ATOM   4176  HA  ILE A 267      47.057  87.550 -33.829  1.00  0.86           H  
ATOM   4177  HB  ILE A 267      48.190  89.702 -31.997  1.00  0.86           H  
ATOM   4178 1HG1 ILE A 267      46.291  89.901 -34.300  1.00  0.86           H  
ATOM   4179 2HG1 ILE A 267      45.782  89.718 -32.630  1.00  0.86           H  
ATOM   4180 1HG2 ILE A 267      49.094  90.767 -34.019  1.00  0.86           H  
ATOM   4181 2HG2 ILE A 267      49.826  89.173 -33.761  1.00  0.86           H  
ATOM   4182 3HG2 ILE A 267      48.557  89.378 -34.984  1.00  0.86           H  
ATOM   4183 1HD1 ILE A 267      45.690  92.050 -33.339  1.00  0.86           H  
ATOM   4184 2HD1 ILE A 267      46.909  91.827 -32.056  1.00  0.86           H  
ATOM   4185 3HD1 ILE A 267      47.420  91.992 -33.745  1.00  0.86           H  
ATOM   4186  N   SER A 268      49.212  86.255 -33.717  1.00  0.82           N  
ATOM   4187  CA  SER A 268      50.374  85.414 -33.472  1.00  0.82           C  
ATOM   4188  C   SER A 268      51.609  86.278 -33.346  1.00  0.82           C  
ATOM   4189  O   SER A 268      51.625  87.413 -33.828  1.00  0.82           O  
ATOM   4190  CB  SER A 268      50.563  84.373 -34.568  1.00  0.82           C  
ATOM   4191  OG  SER A 268      50.979  84.936 -35.812  1.00  0.82           O  
ATOM   4192  H   SER A 268      48.735  86.259 -34.610  1.00  0.82           H  
ATOM   4193  HA  SER A 268      50.228  84.889 -32.526  1.00  0.82           H  
ATOM   4194 1HB  SER A 268      51.302  83.646 -34.238  1.00  0.82           H  
ATOM   4195 2HB  SER A 268      49.627  83.835 -34.712  1.00  0.82           H  
ATOM   4196  HG  SER A 268      50.240  85.460 -36.197  1.00  0.82           H  
ATOM   4197  N   ILE A 269      52.675  85.729 -32.775  1.00  0.80           N  
ATOM   4198  CA  ILE A 269      53.897  86.503 -32.646  1.00  0.80           C  
ATOM   4199  C   ILE A 269      54.446  86.799 -34.024  1.00  0.80           C  
ATOM   4200  O   ILE A 269      54.924  87.902 -34.285  1.00  0.80           O  
ATOM   4201  CB  ILE A 269      54.948  85.792 -31.810  1.00  0.80           C  
ATOM   4202  CG1 ILE A 269      54.413  85.569 -30.418  1.00  0.80           C  
ATOM   4203  CG2 ILE A 269      56.183  86.650 -31.773  1.00  0.80           C  
ATOM   4204  CD1 ILE A 269      54.025  86.827 -29.722  1.00  0.80           C  
ATOM   4205  H   ILE A 269      52.625  84.791 -32.402  1.00  0.80           H  
ATOM   4206  HA  ILE A 269      53.658  87.454 -32.162  1.00  0.80           H  
ATOM   4207  HB  ILE A 269      55.182  84.823 -32.247  1.00  0.80           H  
ATOM   4208 1HG1 ILE A 269      53.536  84.926 -30.480  1.00  0.80           H  
ATOM   4209 2HG1 ILE A 269      55.173  85.067 -29.819  1.00  0.80           H  
ATOM   4210 1HG2 ILE A 269      56.952  86.167 -31.180  1.00  0.80           H  
ATOM   4211 2HG2 ILE A 269      56.530  86.791 -32.790  1.00  0.80           H  
ATOM   4212 3HG2 ILE A 269      55.943  87.607 -31.334  1.00  0.80           H  
ATOM   4213 1HD1 ILE A 269      53.645  86.562 -28.743  1.00  0.80           H  
ATOM   4214 2HD1 ILE A 269      54.894  87.477 -29.626  1.00  0.80           H  
ATOM   4215 3HD1 ILE A 269      53.246  87.343 -30.285  1.00  0.80           H  
ATOM   4216  N   LEU A 270      54.379  85.812 -34.914  1.00  0.79           N  
ATOM   4217  CA  LEU A 270      54.815  86.038 -36.277  1.00  0.79           C  
ATOM   4218  C   LEU A 270      54.014  87.154 -36.908  1.00  0.79           C  
ATOM   4219  O   LEU A 270      54.584  88.035 -37.545  1.00  0.79           O  
ATOM   4220  CB  LEU A 270      54.704  84.797 -37.148  1.00  0.79           C  
ATOM   4221  CG  LEU A 270      55.071  85.073 -38.614  1.00  0.79           C  
ATOM   4222  CD1 LEU A 270      56.508  85.570 -38.694  1.00  0.79           C  
ATOM   4223  CD2 LEU A 270      54.878  83.822 -39.438  1.00  0.79           C  
ATOM   4224  H   LEU A 270      53.988  84.920 -34.647  1.00  0.79           H  
ATOM   4225  HA  LEU A 270      55.862  86.342 -36.252  1.00  0.79           H  
ATOM   4226 1HB  LEU A 270      55.371  84.026 -36.766  1.00  0.79           H  
ATOM   4227 2HB  LEU A 270      53.678  84.427 -37.114  1.00  0.79           H  
ATOM   4228  HG  LEU A 270      54.424  85.855 -38.997  1.00  0.79           H  
ATOM   4229 1HD1 LEU A 270      56.759  85.788 -39.732  1.00  0.79           H  
ATOM   4230 2HD1 LEU A 270      56.609  86.478 -38.100  1.00  0.79           H  
ATOM   4231 3HD1 LEU A 270      57.180  84.807 -38.308  1.00  0.79           H  
ATOM   4232 1HD2 LEU A 270      55.127  84.031 -40.479  1.00  0.79           H  
ATOM   4233 2HD2 LEU A 270      55.527  83.032 -39.060  1.00  0.79           H  
ATOM   4234 3HD2 LEU A 270      53.838  83.502 -39.370  1.00  0.79           H  
ATOM   4235  N   SER A 271      52.685  87.126 -36.752  1.00  0.78           N  
ATOM   4236  CA  SER A 271      51.878  88.163 -37.379  1.00  0.78           C  
ATOM   4237  C   SER A 271      52.343  89.515 -36.865  1.00  0.78           C  
ATOM   4238  O   SER A 271      52.508  90.457 -37.642  1.00  0.78           O  
ATOM   4239  CB  SER A 271      50.415  88.016 -37.011  1.00  0.78           C  
ATOM   4240  OG  SER A 271      49.854  86.813 -37.474  1.00  0.78           O  
ATOM   4241  H   SER A 271      52.236  86.388 -36.223  1.00  0.78           H  
ATOM   4242  HA  SER A 271      52.003  88.117 -38.459  1.00  0.78           H  
ATOM   4243 1HB  SER A 271      50.323  88.059 -35.940  1.00  0.78           H  
ATOM   4244 2HB  SER A 271      49.866  88.850 -37.418  1.00  0.78           H  
ATOM   4245  HG  SER A 271      49.689  86.944 -38.439  1.00  0.78           H  
ATOM   4246  N   ALA A 272      52.581  89.605 -35.550  1.00  0.78           N  
ATOM   4247  CA  ALA A 272      53.025  90.853 -34.955  1.00  0.78           C  
ATOM   4248  C   ALA A 272      54.373  91.286 -35.545  1.00  0.78           C  
ATOM   4249  O   ALA A 272      54.566  92.455 -35.879  1.00  0.78           O  
ATOM   4250  CB  ALA A 272      53.099  90.705 -33.447  1.00  0.78           C  
ATOM   4251  H   ALA A 272      52.424  88.790 -34.955  1.00  0.78           H  
ATOM   4252  HA  ALA A 272      52.294  91.614 -35.191  1.00  0.78           H  
ATOM   4253 1HB  ALA A 272      53.389  91.645 -32.999  1.00  0.78           H  
ATOM   4254 2HB  ALA A 272      52.120  90.411 -33.065  1.00  0.78           H  
ATOM   4255 3HB  ALA A 272      53.825  89.939 -33.195  1.00  0.78           H  
ATOM   4256  N   LYS A 273      55.285  90.341 -35.766  1.00  0.80           N  
ATOM   4257  CA  LYS A 273      56.563  90.704 -36.363  1.00  0.80           C  
ATOM   4258  C   LYS A 273      56.363  91.245 -37.766  1.00  0.80           C  
ATOM   4259  O   LYS A 273      56.996  92.230 -38.157  1.00  0.80           O  
ATOM   4260  CB  LYS A 273      57.512  89.503 -36.379  1.00  0.80           C  
ATOM   4261  CG  LYS A 273      58.038  89.153 -35.020  1.00  0.80           C  
ATOM   4262  CD  LYS A 273      58.918  87.932 -34.991  1.00  0.80           C  
ATOM   4263  CE  LYS A 273      59.449  87.726 -33.571  1.00  0.80           C  
ATOM   4264  NZ  LYS A 273      60.260  86.502 -33.428  1.00  0.80           N  
ATOM   4265  H   LYS A 273      55.106  89.378 -35.478  1.00  0.80           H  
ATOM   4266  HA  LYS A 273      57.014  91.491 -35.763  1.00  0.80           H  
ATOM   4267 1HB  LYS A 273      56.988  88.635 -36.773  1.00  0.80           H  
ATOM   4268 2HB  LYS A 273      58.352  89.708 -37.037  1.00  0.80           H  
ATOM   4269 1HG  LYS A 273      58.652  89.966 -34.723  1.00  0.80           H  
ATOM   4270 2HG  LYS A 273      57.218  89.049 -34.310  1.00  0.80           H  
ATOM   4271 1HD  LYS A 273      58.340  87.057 -35.296  1.00  0.80           H  
ATOM   4272 2HD  LYS A 273      59.755  88.061 -35.674  1.00  0.80           H  
ATOM   4273 1HE  LYS A 273      60.061  88.585 -33.292  1.00  0.80           H  
ATOM   4274 2HE  LYS A 273      58.615  87.670 -32.891  1.00  0.80           H  
ATOM   4275 1HZ  LYS A 273      60.555  86.452 -32.437  1.00  0.80           H  
ATOM   4276 2HZ  LYS A 273      59.708  85.693 -33.658  1.00  0.80           H  
ATOM   4277 3HZ  LYS A 273      61.066  86.544 -34.029  1.00  0.80           H  
ATOM   4278  N   LEU A 274      55.448  90.634 -38.506  1.00  0.82           N  
ATOM   4279  CA  LEU A 274      55.167  91.037 -39.870  1.00  0.82           C  
ATOM   4280  C   LEU A 274      54.541  92.438 -39.911  1.00  0.82           C  
ATOM   4281  O   LEU A 274      54.787  93.202 -40.838  1.00  0.82           O  
ATOM   4282  CB  LEU A 274      54.252  90.004 -40.527  1.00  0.82           C  
ATOM   4283  CG  LEU A 274      54.866  88.609 -40.745  1.00  0.82           C  
ATOM   4284  CD1 LEU A 274      53.786  87.644 -41.237  1.00  0.82           C  
ATOM   4285  CD2 LEU A 274      55.969  88.711 -41.722  1.00  0.82           C  
ATOM   4286  H   LEU A 274      54.957  89.828 -38.114  1.00  0.82           H  
ATOM   4287  HA  LEU A 274      56.103  91.066 -40.422  1.00  0.82           H  
ATOM   4288 1HB  LEU A 274      53.363  89.888 -39.924  1.00  0.82           H  
ATOM   4289 2HB  LEU A 274      53.976  90.383 -41.500  1.00  0.82           H  
ATOM   4290  HG  LEU A 274      55.259  88.238 -39.816  1.00  0.82           H  
ATOM   4291 1HD1 LEU A 274      54.221  86.656 -41.385  1.00  0.82           H  
ATOM   4292 2HD1 LEU A 274      52.991  87.580 -40.501  1.00  0.82           H  
ATOM   4293 3HD1 LEU A 274      53.378  88.001 -42.179  1.00  0.82           H  
ATOM   4294 1HD2 LEU A 274      56.412  87.726 -41.878  1.00  0.82           H  
ATOM   4295 2HD2 LEU A 274      55.560  89.078 -42.643  1.00  0.82           H  
ATOM   4296 3HD2 LEU A 274      56.728  89.398 -41.351  1.00  0.82           H  
ATOM   4297  N   LEU A 275      53.759  92.797 -38.882  1.00  0.85           N  
ATOM   4298  CA  LEU A 275      53.130  94.120 -38.836  1.00  0.85           C  
ATOM   4299  C   LEU A 275      54.180  95.230 -38.755  1.00  0.85           C  
ATOM   4300  O   LEU A 275      54.050  96.289 -39.388  1.00  0.85           O  
ATOM   4301  CB  LEU A 275      52.290  94.298 -37.561  1.00  0.85           C  
ATOM   4302  CG  LEU A 275      51.074  93.468 -37.367  1.00  0.85           C  
ATOM   4303  CD1 LEU A 275      50.480  93.778 -35.984  1.00  0.85           C  
ATOM   4304  CD2 LEU A 275      50.151  93.716 -38.431  1.00  0.85           C  
ATOM   4305  H   LEU A 275      53.564  92.114 -38.149  1.00  0.85           H  
ATOM   4306  HA  LEU A 275      52.518  94.254 -39.728  1.00  0.85           H  
ATOM   4307 1HB  LEU A 275      52.926  94.077 -36.724  1.00  0.85           H  
ATOM   4308 2HB  LEU A 275      52.010  95.323 -37.483  1.00  0.85           H  
ATOM   4309  HG  LEU A 275      51.348  92.443 -37.380  1.00  0.85           H  
ATOM   4310 1HD1 LEU A 275      49.611  93.157 -35.812  1.00  0.85           H  
ATOM   4311 2HD1 LEU A 275      51.217  93.582 -35.214  1.00  0.85           H  
ATOM   4312 3HD1 LEU A 275      50.197  94.829 -35.941  1.00  0.85           H  
ATOM   4313 1HD2 LEU A 275      49.281  93.096 -38.304  1.00  0.85           H  
ATOM   4314 2HD2 LEU A 275      49.865  94.758 -38.417  1.00  0.85           H  
ATOM   4315 3HD2 LEU A 275      50.636  93.478 -39.373  1.00  0.85           H  
ATOM   4316  N   PHE A 276      55.236  94.963 -37.974  1.00  0.87           N  
ATOM   4317  CA  PHE A 276      56.320  95.919 -37.712  1.00  0.87           C  
ATOM   4318  C   PHE A 276      57.595  95.802 -38.576  1.00  0.87           C  
ATOM   4319  O   PHE A 276      58.382  96.748 -38.633  1.00  0.87           O  
ATOM   4320  CB  PHE A 276      56.701  95.811 -36.236  1.00  0.87           C  
ATOM   4321  CG  PHE A 276      55.642  96.337 -35.277  1.00  0.87           C  
ATOM   4322  CD1 PHE A 276      54.588  95.555 -34.816  1.00  0.87           C  
ATOM   4323  CD2 PHE A 276      55.726  97.620 -34.828  1.00  0.87           C  
ATOM   4324  CE1 PHE A 276      53.651  96.057 -33.954  1.00  0.87           C  
ATOM   4325  CE2 PHE A 276      54.799  98.130 -33.967  1.00  0.87           C  
ATOM   4326  CZ  PHE A 276      53.761  97.354 -33.533  1.00  0.87           C  
ATOM   4327  H   PHE A 276      55.251  94.059 -37.490  1.00  0.87           H  
ATOM   4328  HA  PHE A 276      55.911  96.918 -37.875  1.00  0.87           H  
ATOM   4329 1HB  PHE A 276      56.887  94.761 -36.001  1.00  0.87           H  
ATOM   4330 2HB  PHE A 276      57.628  96.353 -36.055  1.00  0.87           H  
ATOM   4331  HD1 PHE A 276      54.513  94.555 -35.143  1.00  0.87           H  
ATOM   4332  HD2 PHE A 276      56.538  98.246 -35.179  1.00  0.87           H  
ATOM   4333  HE1 PHE A 276      52.830  95.429 -33.607  1.00  0.87           H  
ATOM   4334  HE2 PHE A 276      54.886  99.159 -33.642  1.00  0.87           H  
ATOM   4335  HZ  PHE A 276      53.041  97.771 -32.858  1.00  0.87           H  
ATOM   4336  N   ASN A 277      57.806  94.671 -39.246  1.00  0.89           N  
ATOM   4337  CA  ASN A 277      59.020  94.441 -40.041  1.00  0.89           C  
ATOM   4338  C   ASN A 277      58.979  95.103 -41.418  1.00  0.89           C  
ATOM   4339  O   ASN A 277      58.343  94.605 -42.345  1.00  0.89           O  
ATOM   4340  CB  ASN A 277      59.273  92.953 -40.180  1.00  0.89           C  
ATOM   4341  CG  ASN A 277      60.547  92.596 -40.927  1.00  0.89           C  
ATOM   4342  OD1 ASN A 277      61.046  93.324 -41.809  1.00  0.89           O  
ATOM   4343  ND2 ASN A 277      61.099  91.455 -40.576  1.00  0.89           N  
ATOM   4344  H   ASN A 277      57.143  93.906 -39.148  1.00  0.89           H  
ATOM   4345  HA  ASN A 277      59.861  94.879 -39.501  1.00  0.89           H  
ATOM   4346 1HB  ASN A 277      59.325  92.508 -39.186  1.00  0.89           H  
ATOM   4347 2HB  ASN A 277      58.423  92.496 -40.692  1.00  0.89           H  
ATOM   4348 1HD2 ASN A 277      61.942  91.145 -41.019  1.00  0.89           H  
ATOM   4349 2HD2 ASN A 277      60.676  90.895 -39.863  1.00  0.89           H  
ATOM   4350  N   SER A 278      59.760  96.172 -41.589  1.00  0.89           N  
ATOM   4351  CA  SER A 278      59.757  96.994 -42.809  1.00  0.89           C  
ATOM   4352  C   SER A 278      60.085  96.262 -44.109  1.00  0.89           C  
ATOM   4353  O   SER A 278      59.839  96.800 -45.188  1.00  0.89           O  
ATOM   4354  CB  SER A 278      60.796  98.089 -42.693  1.00  0.89           C  
ATOM   4355  OG  SER A 278      62.085  97.546 -42.700  1.00  0.89           O  
ATOM   4356  H   SER A 278      60.305  96.486 -40.797  1.00  0.89           H  
ATOM   4357  HA  SER A 278      58.764  97.438 -42.909  1.00  0.89           H  
ATOM   4358 1HB  SER A 278      60.683  98.787 -43.521  1.00  0.89           H  
ATOM   4359 2HB  SER A 278      60.656  98.633 -41.791  1.00  0.89           H  
ATOM   4360  HG  SER A 278      62.143  97.020 -43.506  1.00  0.89           H  
ATOM   4361  N   SER A 279      60.710  95.086 -44.027  1.00  0.87           N  
ATOM   4362  CA  SER A 279      61.062  94.355 -45.239  1.00  0.87           C  
ATOM   4363  C   SER A 279      59.881  93.550 -45.785  1.00  0.87           C  
ATOM   4364  O   SER A 279      59.944  93.028 -46.901  1.00  0.87           O  
ATOM   4365  CB  SER A 279      62.264  93.448 -45.000  1.00  0.87           C  
ATOM   4366  OG  SER A 279      61.970  92.383 -44.136  1.00  0.87           O  
ATOM   4367  H   SER A 279      60.881  94.663 -43.118  1.00  0.87           H  
ATOM   4368  HA  SER A 279      61.345  95.081 -46.001  1.00  0.87           H  
ATOM   4369 1HB  SER A 279      62.612  93.056 -45.955  1.00  0.87           H  
ATOM   4370 2HB  SER A 279      63.074  94.039 -44.578  1.00  0.87           H  
ATOM   4371  HG  SER A 279      61.668  92.781 -43.305  1.00  0.87           H  
ATOM   4372  N   ASN A 280      58.812  93.415 -44.996  1.00  0.84           N  
ATOM   4373  CA  ASN A 280      57.658  92.661 -45.454  1.00  0.84           C  
ATOM   4374  C   ASN A 280      56.701  93.591 -46.176  1.00  0.84           C  
ATOM   4375  O   ASN A 280      56.396  94.691 -45.708  1.00  0.84           O  
ATOM   4376  CB  ASN A 280      56.953  91.905 -44.351  1.00  0.84           C  
ATOM   4377  CG  ASN A 280      55.983  90.885 -44.937  1.00  0.84           C  
ATOM   4378  OD1 ASN A 280      54.834  91.159 -45.322  1.00  0.84           O  
ATOM   4379  ND2 ASN A 280      56.467  89.669 -45.042  1.00  0.84           N  
ATOM   4380  H   ASN A 280      58.784  93.861 -44.079  1.00  0.84           H  
ATOM   4381  HA  ASN A 280      57.993  91.925 -46.186  1.00  0.84           H  
ATOM   4382 1HB  ASN A 280      57.685  91.395 -43.725  1.00  0.84           H  
ATOM   4383 2HB  ASN A 280      56.402  92.606 -43.714  1.00  0.84           H  
ATOM   4384 1HD2 ASN A 280      55.904  88.937 -45.427  1.00  0.84           H  
ATOM   4385 2HD2 ASN A 280      57.400  89.472 -44.738  1.00  0.84           H  
ATOM   4386  N   GLU A 281      56.162  93.123 -47.283  1.00  0.81           N  
ATOM   4387  CA  GLU A 281      55.241  93.912 -48.084  1.00  0.81           C  
ATOM   4388  C   GLU A 281      53.976  94.324 -47.321  1.00  0.81           C  
ATOM   4389  O   GLU A 281      53.348  95.318 -47.666  1.00  0.81           O  
ATOM   4390  CB  GLU A 281      54.850  93.121 -49.329  1.00  0.81           C  
ATOM   4391  CG  GLU A 281      55.996  92.902 -50.316  1.00  0.81           C  
ATOM   4392  CD  GLU A 281      55.583  92.162 -51.571  1.00  0.81           C  
ATOM   4393  OE1 GLU A 281      54.460  91.722 -51.644  1.00  0.81           O  
ATOM   4394  OE2 GLU A 281      56.397  92.045 -52.457  1.00  0.81           O  
ATOM   4395  H   GLU A 281      56.429  92.204 -47.605  1.00  0.81           H  
ATOM   4396  HA  GLU A 281      55.755  94.822 -48.396  1.00  0.81           H  
ATOM   4397 1HB  GLU A 281      54.470  92.144 -49.028  1.00  0.81           H  
ATOM   4398 2HB  GLU A 281      54.049  93.635 -49.847  1.00  0.81           H  
ATOM   4399 1HG  GLU A 281      56.426  93.856 -50.590  1.00  0.81           H  
ATOM   4400 2HG  GLU A 281      56.771  92.327 -49.809  1.00  0.81           H  
ATOM   4401  N   ASN A 282      53.587  93.555 -46.304  1.00  0.80           N  
ATOM   4402  CA  ASN A 282      52.374  93.849 -45.565  1.00  0.80           C  
ATOM   4403  C   ASN A 282      52.624  94.554 -44.226  1.00  0.80           C  
ATOM   4404  O   ASN A 282      51.702  94.683 -43.410  1.00  0.80           O  
ATOM   4405  CB  ASN A 282      51.617  92.567 -45.380  1.00  0.80           C  
ATOM   4406  CG  ASN A 282      51.106  92.060 -46.666  1.00  0.80           C  
ATOM   4407  OD1 ASN A 282      50.085  92.515 -47.171  1.00  0.80           O  
ATOM   4408  ND2 ASN A 282      51.824  91.140 -47.239  1.00  0.80           N  
ATOM   4409  H   ASN A 282      54.137  92.745 -46.031  1.00  0.80           H  
ATOM   4410  HA  ASN A 282      51.763  94.523 -46.166  1.00  0.80           H  
ATOM   4411 1HB  ASN A 282      52.273  91.817 -44.949  1.00  0.80           H  
ATOM   4412 2HB  ASN A 282      50.786  92.724 -44.707  1.00  0.80           H  
ATOM   4413 1HD2 ASN A 282      51.547  90.767 -48.128  1.00  0.80           H  
ATOM   4414 2HD2 ASN A 282      52.659  90.807 -46.795  1.00  0.80           H  
ATOM   4415  N   SER A 283      53.855  95.029 -43.998  1.00  0.80           N  
ATOM   4416  CA  SER A 283      54.137  95.788 -42.779  1.00  0.80           C  
ATOM   4417  C   SER A 283      53.661  97.194 -42.924  1.00  0.80           C  
ATOM   4418  O   SER A 283      53.934  97.840 -43.930  1.00  0.80           O  
ATOM   4419  CB  SER A 283      55.596  95.884 -42.454  1.00  0.80           C  
ATOM   4420  OG  SER A 283      55.783  96.800 -41.394  1.00  0.80           O  
ATOM   4421  H   SER A 283      54.607  94.889 -44.677  1.00  0.80           H  
ATOM   4422  HA  SER A 283      53.614  95.320 -41.943  1.00  0.80           H  
ATOM   4423 1HB  SER A 283      55.958  94.912 -42.168  1.00  0.80           H  
ATOM   4424 2HB  SER A 283      56.160  96.203 -43.333  1.00  0.80           H  
ATOM   4425  HG  SER A 283      55.352  96.390 -40.614  1.00  0.80           H  
ATOM   4426  N   ILE A 284      53.054  97.736 -41.890  1.00  0.82           N  
ATOM   4427  CA  ILE A 284      52.597  99.122 -41.955  1.00  0.82           C  
ATOM   4428  C   ILE A 284      53.740 100.124 -42.152  1.00  0.82           C  
ATOM   4429  O   ILE A 284      53.505 101.282 -42.506  1.00  0.82           O  
ATOM   4430  CB  ILE A 284      51.744  99.505 -40.762  1.00  0.82           C  
ATOM   4431  CG1 ILE A 284      50.997 100.772 -41.115  1.00  0.82           C  
ATOM   4432  CG2 ILE A 284      52.566  99.707 -39.604  1.00  0.82           C  
ATOM   4433  CD1 ILE A 284      49.892 101.135 -40.192  1.00  0.82           C  
ATOM   4434  H   ILE A 284      52.930  97.176 -41.044  1.00  0.82           H  
ATOM   4435  HA  ILE A 284      51.952  99.211 -42.827  1.00  0.82           H  
ATOM   4436  HB  ILE A 284      51.018  98.726 -40.569  1.00  0.82           H  
ATOM   4437 1HG1 ILE A 284      51.710 101.573 -41.131  1.00  0.82           H  
ATOM   4438 2HG1 ILE A 284      50.588 100.663 -42.106  1.00  0.82           H  
ATOM   4439 1HG2 ILE A 284      51.930  99.993 -38.780  1.00  0.82           H  
ATOM   4440 2HG2 ILE A 284      53.096  98.786 -39.361  1.00  0.82           H  
ATOM   4441 3HG2 ILE A 284      53.282 100.498 -39.807  1.00  0.82           H  
ATOM   4442 1HD1 ILE A 284      49.426 102.063 -40.527  1.00  0.82           H  
ATOM   4443 2HD1 ILE A 284      49.158 100.350 -40.190  1.00  0.82           H  
ATOM   4444 3HD1 ILE A 284      50.285 101.266 -39.189  1.00  0.82           H  
ATOM   4445  N   LEU A 285      54.966  99.694 -41.849  1.00  0.85           N  
ATOM   4446  CA  LEU A 285      56.172 100.483 -42.000  1.00  0.85           C  
ATOM   4447  C   LEU A 285      56.647 100.552 -43.474  1.00  0.85           C  
ATOM   4448  O   LEU A 285      57.447 101.422 -43.846  1.00  0.85           O  
ATOM   4449  CB  LEU A 285      57.221  99.926 -41.029  1.00  0.85           C  
ATOM   4450  CG  LEU A 285      58.567 100.611 -40.963  1.00  0.85           C  
ATOM   4451  CD1 LEU A 285      58.418 102.087 -40.745  1.00  0.85           C  
ATOM   4452  CD2 LEU A 285      59.322 100.007 -39.786  1.00  0.85           C  
ATOM   4453  H   LEU A 285      55.085  98.725 -41.553  1.00  0.85           H  
ATOM   4454  HA  LEU A 285      55.947 101.501 -41.680  1.00  0.85           H  
ATOM   4455 1HB  LEU A 285      56.799  99.926 -40.029  1.00  0.85           H  
ATOM   4456 2HB  LEU A 285      57.410  98.886 -41.302  1.00  0.85           H  
ATOM   4457  HG  LEU A 285      59.100 100.448 -41.894  1.00  0.85           H  
ATOM   4458 1HD1 LEU A 285      59.400 102.544 -40.705  1.00  0.85           H  
ATOM   4459 2HD1 LEU A 285      57.861 102.484 -41.560  1.00  0.85           H  
ATOM   4460 3HD1 LEU A 285      57.906 102.289 -39.858  1.00  0.85           H  
ATOM   4461 1HD2 LEU A 285      60.300 100.456 -39.703  1.00  0.85           H  
ATOM   4462 2HD2 LEU A 285      58.762 100.191 -38.873  1.00  0.85           H  
ATOM   4463 3HD2 LEU A 285      59.426  98.932 -39.919  1.00  0.85           H  
ATOM   4464  N   ASN A 286      56.200  99.621 -44.327  1.00  0.89           N  
ATOM   4465  CA  ASN A 286      56.630  99.656 -45.725  1.00  0.89           C  
ATOM   4466  C   ASN A 286      55.794 100.651 -46.520  1.00  0.89           C  
ATOM   4467  O   ASN A 286      54.762 100.303 -47.120  1.00  0.89           O  
ATOM   4468  CB  ASN A 286      56.576  98.282 -46.367  1.00  0.89           C  
ATOM   4469  CG  ASN A 286      57.102  98.276 -47.794  1.00  0.89           C  
ATOM   4470  OD1 ASN A 286      56.971  99.263 -48.555  1.00  0.89           O  
ATOM   4471  ND2 ASN A 286      57.715  97.176 -48.170  1.00  0.89           N  
ATOM   4472  H   ASN A 286      55.526  98.920 -44.031  1.00  0.89           H  
ATOM   4473  HA  ASN A 286      57.665 100.001 -45.759  1.00  0.89           H  
ATOM   4474 1HB  ASN A 286      57.166  97.574 -45.770  1.00  0.89           H  
ATOM   4475 2HB  ASN A 286      55.547  97.916 -46.364  1.00  0.89           H  
ATOM   4476 1HD2 ASN A 286      58.096  97.102 -49.093  1.00  0.89           H  
ATOM   4477 2HD2 ASN A 286      57.810  96.409 -47.524  1.00  0.89           H  
ATOM   4478  N   GLN A 287      56.330 101.869 -46.638  1.00  0.92           N  
ATOM   4479  CA  GLN A 287      55.660 103.019 -47.278  1.00  0.92           C  
ATOM   4480  C   GLN A 287      55.190 102.818 -48.723  1.00  0.92           C  
ATOM   4481  O   GLN A 287      54.429 103.642 -49.232  1.00  0.92           O  
ATOM   4482  CB  GLN A 287      56.558 104.264 -47.303  1.00  0.92           C  
ATOM   4483  CG  GLN A 287      57.744 104.176 -48.266  1.00  0.92           C  
ATOM   4484  CD  GLN A 287      58.606 105.435 -48.271  1.00  0.92           C  
ATOM   4485  OE1 GLN A 287      58.090 106.556 -48.358  1.00  0.92           O  
ATOM   4486  NE2 GLN A 287      59.919 105.261 -48.195  1.00  0.92           N  
ATOM   4487  H   GLN A 287      57.187 102.017 -46.108  1.00  0.92           H  
ATOM   4488  HA  GLN A 287      54.785 103.257 -46.682  1.00  0.92           H  
ATOM   4489 1HB  GLN A 287      55.961 105.130 -47.587  1.00  0.92           H  
ATOM   4490 2HB  GLN A 287      56.937 104.453 -46.308  1.00  0.92           H  
ATOM   4491 1HG  GLN A 287      58.366 103.329 -47.983  1.00  0.92           H  
ATOM   4492 2HG  GLN A 287      57.363 104.038 -49.274  1.00  0.92           H  
ATOM   4493 1HE2 GLN A 287      60.529 106.054 -48.190  1.00  0.92           H  
ATOM   4494 2HE2 GLN A 287      60.299 104.342 -48.133  1.00  0.92           H  
ATOM   4495  N   GLU A 288      55.684 101.795 -49.416  1.00  0.93           N  
ATOM   4496  CA  GLU A 288      55.289 101.606 -50.807  1.00  0.93           C  
ATOM   4497  C   GLU A 288      54.070 100.702 -50.954  1.00  0.93           C  
ATOM   4498  O   GLU A 288      53.348 100.778 -51.951  1.00  0.93           O  
ATOM   4499  CB  GLU A 288      56.452 101.024 -51.613  1.00  0.93           C  
ATOM   4500  CG  GLU A 288      57.679 101.938 -51.684  1.00  0.93           C  
ATOM   4501  CD  GLU A 288      58.825 101.366 -52.496  1.00  0.93           C  
ATOM   4502  OE1 GLU A 288      58.714 100.257 -52.966  1.00  0.93           O  
ATOM   4503  OE2 GLU A 288      59.813 102.048 -52.641  1.00  0.93           O  
ATOM   4504  H   GLU A 288      56.284 101.104 -48.966  1.00  0.93           H  
ATOM   4505  HA  GLU A 288      55.036 102.579 -51.225  1.00  0.93           H  
ATOM   4506 1HB  GLU A 288      56.759 100.075 -51.172  1.00  0.93           H  
ATOM   4507 2HB  GLU A 288      56.122 100.821 -52.630  1.00  0.93           H  
ATOM   4508 1HG  GLU A 288      57.381 102.894 -52.114  1.00  0.93           H  
ATOM   4509 2HG  GLU A 288      58.026 102.122 -50.670  1.00  0.93           H  
ATOM   4510  N   ILE A 289      53.898  99.785 -50.003  1.00  0.93           N  
ATOM   4511  CA  ILE A 289      52.829  98.800 -50.082  1.00  0.93           C  
ATOM   4512  C   ILE A 289      52.004  98.705 -48.812  1.00  0.93           C  
ATOM   4513  O   ILE A 289      50.777  98.821 -48.835  1.00  0.93           O  
ATOM   4514  CB  ILE A 289      53.386  97.397 -50.376  1.00  0.93           C  
ATOM   4515  CG1 ILE A 289      54.136  97.375 -51.707  1.00  0.93           C  
ATOM   4516  CG2 ILE A 289      52.235  96.388 -50.404  1.00  0.93           C  
ATOM   4517  CD1 ILE A 289      54.854  96.085 -51.945  1.00  0.93           C  
ATOM   4518  H   ILE A 289      54.489  99.817 -49.176  1.00  0.93           H  
ATOM   4519  HA  ILE A 289      52.161  99.083 -50.891  1.00  0.93           H  
ATOM   4520  HB  ILE A 289      54.091  97.110 -49.592  1.00  0.93           H  
ATOM   4521 1HG1 ILE A 289      53.427  97.545 -52.519  1.00  0.93           H  
ATOM   4522 2HG1 ILE A 289      54.878  98.166 -51.722  1.00  0.93           H  
ATOM   4523 1HG2 ILE A 289      52.628  95.394 -50.597  1.00  0.93           H  
ATOM   4524 2HG2 ILE A 289      51.722  96.389 -49.446  1.00  0.93           H  
ATOM   4525 3HG2 ILE A 289      51.532  96.659 -51.190  1.00  0.93           H  
ATOM   4526 1HD1 ILE A 289      55.374  96.123 -52.901  1.00  0.93           H  
ATOM   4527 2HD1 ILE A 289      55.575  95.932 -51.146  1.00  0.93           H  
ATOM   4528 3HD1 ILE A 289      54.142  95.257 -51.955  1.00  0.93           H  
ATOM   4529  N   GLY A 290      52.686  98.384 -47.720  1.00  0.92           N  
ATOM   4530  CA  GLY A 290      52.041  98.052 -46.472  1.00  0.92           C  
ATOM   4531  C   GLY A 290      51.369  99.233 -45.818  1.00  0.92           C  
ATOM   4532  O   GLY A 290      50.264  99.106 -45.287  1.00  0.92           O  
ATOM   4533  H   GLY A 290      53.699  98.388 -47.736  1.00  0.92           H  
ATOM   4534 1HA  GLY A 290      51.310  97.271 -46.651  1.00  0.92           H  
ATOM   4535 2HA  GLY A 290      52.765  97.604 -45.826  1.00  0.92           H  
ATOM   4536  N   SER A 291      51.990 100.416 -45.887  1.00  0.90           N  
ATOM   4537  CA  SER A 291      51.345 101.561 -45.252  1.00  0.90           C  
ATOM   4538  C   SER A 291      50.015 101.783 -45.939  1.00  0.90           C  
ATOM   4539  O   SER A 291      48.993 101.989 -45.285  1.00  0.90           O  
ATOM   4540  CB  SER A 291      52.160 102.833 -45.373  1.00  0.90           C  
ATOM   4541  OG  SER A 291      53.369 102.751 -44.681  1.00  0.90           O  
ATOM   4542  H   SER A 291      52.904 100.485 -46.334  1.00  0.90           H  
ATOM   4543  HA  SER A 291      51.175 101.343 -44.201  1.00  0.90           H  
ATOM   4544 1HB  SER A 291      52.352 103.044 -46.424  1.00  0.90           H  
ATOM   4545 2HB  SER A 291      51.575 103.664 -44.980  1.00  0.90           H  
ATOM   4546  HG  SER A 291      53.187 102.289 -43.839  1.00  0.90           H  
ATOM   4547  N   THR A 292      50.030 101.668 -47.267  1.00  0.89           N  
ATOM   4548  CA  THR A 292      48.852 101.852 -48.085  1.00  0.89           C  
ATOM   4549  C   THR A 292      47.798 100.804 -47.772  1.00  0.89           C  
ATOM   4550  O   THR A 292      46.638 101.151 -47.566  1.00  0.89           O  
ATOM   4551  CB  THR A 292      49.214 101.828 -49.583  1.00  0.89           C  
ATOM   4552  OG1 THR A 292      50.099 102.917 -49.883  1.00  0.89           O  
ATOM   4553  CG2 THR A 292      47.971 101.932 -50.417  1.00  0.89           C  
ATOM   4554  H   THR A 292      50.907 101.456 -47.722  1.00  0.89           H  
ATOM   4555  HA  THR A 292      48.425 102.829 -47.858  1.00  0.89           H  
ATOM   4556  HB  THR A 292      49.717 100.895 -49.816  1.00  0.89           H  
ATOM   4557  HG1 THR A 292      50.403 102.842 -50.794  1.00  0.89           H  
ATOM   4558 1HG2 THR A 292      48.239 101.906 -51.472  1.00  0.89           H  
ATOM   4559 2HG2 THR A 292      47.321 101.088 -50.185  1.00  0.89           H  
ATOM   4560 3HG2 THR A 292      47.458 102.865 -50.193  1.00  0.89           H  
ATOM   4561  N   LEU A 293      48.193  99.530 -47.655  1.00  0.88           N  
ATOM   4562  CA  LEU A 293      47.206  98.498 -47.343  1.00  0.88           C  
ATOM   4563  C   LEU A 293      46.522  98.738 -46.003  1.00  0.88           C  
ATOM   4564  O   LEU A 293      45.303  98.595 -45.888  1.00  0.88           O  
ATOM   4565  CB  LEU A 293      47.869  97.113 -47.274  1.00  0.88           C  
ATOM   4566  CG  LEU A 293      48.331  96.474 -48.567  1.00  0.88           C  
ATOM   4567  CD1 LEU A 293      49.147  95.242 -48.236  1.00  0.88           C  
ATOM   4568  CD2 LEU A 293      47.112  96.084 -49.377  1.00  0.88           C  
ATOM   4569  H   LEU A 293      49.166  99.279 -47.835  1.00  0.88           H  
ATOM   4570  HA  LEU A 293      46.450  98.500 -48.126  1.00  0.88           H  
ATOM   4571 1HB  LEU A 293      48.734  97.184 -46.614  1.00  0.88           H  
ATOM   4572 2HB  LEU A 293      47.158  96.431 -46.823  1.00  0.88           H  
ATOM   4573  HG  LEU A 293      48.949  97.167 -49.130  1.00  0.88           H  
ATOM   4574 1HD1 LEU A 293      49.482  94.762 -49.152  1.00  0.88           H  
ATOM   4575 2HD1 LEU A 293      50.013  95.521 -47.644  1.00  0.88           H  
ATOM   4576 3HD1 LEU A 293      48.530  94.548 -47.669  1.00  0.88           H  
ATOM   4577 1HD2 LEU A 293      47.426  95.609 -50.305  1.00  0.88           H  
ATOM   4578 2HD2 LEU A 293      46.506  95.387 -48.796  1.00  0.88           H  
ATOM   4579 3HD2 LEU A 293      46.524  96.975 -49.605  1.00  0.88           H  
ATOM   4580  N   TRP A 294      47.287  99.148 -44.995  1.00  0.90           N  
ATOM   4581  CA  TRP A 294      46.713  99.371 -43.675  1.00  0.90           C  
ATOM   4582  C   TRP A 294      45.851 100.620 -43.613  1.00  0.90           C  
ATOM   4583  O   TRP A 294      44.776 100.603 -43.006  1.00  0.90           O  
ATOM   4584  CB  TRP A 294      47.835  99.419 -42.664  1.00  0.90           C  
ATOM   4585  CG  TRP A 294      48.317  98.049 -42.289  1.00  0.90           C  
ATOM   4586  CD1 TRP A 294      49.460  97.433 -42.677  1.00  0.90           C  
ATOM   4587  CD2 TRP A 294      47.654  97.127 -41.415  1.00  0.90           C  
ATOM   4588  NE1 TRP A 294      49.537  96.199 -42.126  1.00  0.90           N  
ATOM   4589  CE2 TRP A 294      48.434  96.000 -41.345  1.00  0.90           C  
ATOM   4590  CE3 TRP A 294      46.483  97.167 -40.704  1.00  0.90           C  
ATOM   4591  CZ2 TRP A 294      48.059  94.927 -40.600  1.00  0.90           C  
ATOM   4592  CZ3 TRP A 294      46.126  96.092 -39.936  1.00  0.90           C  
ATOM   4593  CH2 TRP A 294      46.888  95.000 -39.892  1.00  0.90           C  
ATOM   4594  H   TRP A 294      48.292  99.267 -45.140  1.00  0.90           H  
ATOM   4595  HA  TRP A 294      46.082  98.522 -43.433  1.00  0.90           H  
ATOM   4596 1HB  TRP A 294      48.667  99.967 -43.100  1.00  0.90           H  
ATOM   4597 2HB  TRP A 294      47.514  99.947 -41.782  1.00  0.90           H  
ATOM   4598  HD1 TRP A 294      50.199  97.845 -43.335  1.00  0.90           H  
ATOM   4599  HE1 TRP A 294      50.316  95.547 -42.307  1.00  0.90           H  
ATOM   4600  HE3 TRP A 294      45.863  98.020 -40.753  1.00  0.90           H  
ATOM   4601  HZ2 TRP A 294      48.645  94.061 -40.551  1.00  0.90           H  
ATOM   4602  HZ3 TRP A 294      45.204  96.150 -39.364  1.00  0.90           H  
ATOM   4603  HH2 TRP A 294      46.572  94.162 -39.282  1.00  0.90           H  
ATOM   4604  N   ILE A 295      46.263 101.677 -44.302  1.00  0.94           N  
ATOM   4605  CA  ILE A 295      45.467 102.889 -44.337  1.00  0.94           C  
ATOM   4606  C   ILE A 295      44.177 102.617 -45.089  1.00  0.94           C  
ATOM   4607  O   ILE A 295      43.091 102.969 -44.630  1.00  0.94           O  
ATOM   4608  CB  ILE A 295      46.247 104.029 -44.993  1.00  0.94           C  
ATOM   4609  CG1 ILE A 295      47.440 104.424 -44.079  1.00  0.94           C  
ATOM   4610  CG2 ILE A 295      45.321 105.213 -45.245  1.00  0.94           C  
ATOM   4611  CD1 ILE A 295      48.464 105.300 -44.758  1.00  0.94           C  
ATOM   4612  H   ILE A 295      47.160 101.657 -44.789  1.00  0.94           H  
ATOM   4613  HA  ILE A 295      45.222 103.178 -43.317  1.00  0.94           H  
ATOM   4614  HB  ILE A 295      46.662 103.682 -45.942  1.00  0.94           H  
ATOM   4615 1HG1 ILE A 295      47.053 104.960 -43.213  1.00  0.94           H  
ATOM   4616 2HG1 ILE A 295      47.929 103.520 -43.729  1.00  0.94           H  
ATOM   4617 1HG2 ILE A 295      45.881 106.003 -45.717  1.00  0.94           H  
ATOM   4618 2HG2 ILE A 295      44.508 104.907 -45.903  1.00  0.94           H  
ATOM   4619 3HG2 ILE A 295      44.908 105.572 -44.302  1.00  0.94           H  
ATOM   4620 1HD1 ILE A 295      49.270 105.538 -44.064  1.00  0.94           H  
ATOM   4621 2HD1 ILE A 295      48.878 104.775 -45.619  1.00  0.94           H  
ATOM   4622 3HD1 ILE A 295      47.995 106.203 -45.083  1.00  0.94           H  
ATOM   4623  N   ASN A 296      44.280 101.968 -46.239  1.00  1.01           N  
ATOM   4624  CA  ASN A 296      43.091 101.672 -46.998  1.00  1.01           C  
ATOM   4625  C   ASN A 296      42.164 100.737 -46.222  1.00  1.01           C  
ATOM   4626  O   ASN A 296      40.942 100.890 -46.305  1.00  1.01           O  
ATOM   4627  CB  ASN A 296      43.463 101.150 -48.364  1.00  1.01           C  
ATOM   4628  CG  ASN A 296      43.962 102.252 -49.252  1.00  1.01           C  
ATOM   4629  OD1 ASN A 296      43.717 103.440 -48.996  1.00  1.01           O  
ATOM   4630  ND2 ASN A 296      44.637 101.895 -50.305  1.00  1.01           N  
ATOM   4631  H   ASN A 296      45.188 101.679 -46.599  1.00  1.01           H  
ATOM   4632  HA  ASN A 296      42.547 102.602 -47.150  1.00  1.01           H  
ATOM   4633 1HB  ASN A 296      44.239 100.386 -48.266  1.00  1.01           H  
ATOM   4634 2HB  ASN A 296      42.611 100.689 -48.835  1.00  1.01           H  
ATOM   4635 1HD2 ASN A 296      44.979 102.589 -50.937  1.00  1.01           H  
ATOM   4636 2HD2 ASN A 296      44.808 100.927 -50.483  1.00  1.01           H  
ATOM   4637  N   ALA A 297      42.729  99.799 -45.436  1.00  1.10           N  
ATOM   4638  CA  ALA A 297      41.918  98.920 -44.599  1.00  1.10           C  
ATOM   4639  C   ALA A 297      41.143  99.746 -43.578  1.00  1.10           C  
ATOM   4640  O   ALA A 297      39.950  99.531 -43.353  1.00  1.10           O  
ATOM   4641  CB  ALA A 297      42.806  97.909 -43.885  1.00  1.10           C  
ATOM   4642  H   ALA A 297      43.740  99.669 -45.435  1.00  1.10           H  
ATOM   4643  HA  ALA A 297      41.200  98.409 -45.237  1.00  1.10           H  
ATOM   4644 1HB  ALA A 297      42.211  97.261 -43.266  1.00  1.10           H  
ATOM   4645 2HB  ALA A 297      43.337  97.322 -44.632  1.00  1.10           H  
ATOM   4646 3HB  ALA A 297      43.518  98.430 -43.264  1.00  1.10           H  
ATOM   4647  N   LEU A 298      41.812 100.748 -43.007  1.00  1.23           N  
ATOM   4648  CA  LEU A 298      41.225 101.665 -42.036  1.00  1.23           C  
ATOM   4649  C   LEU A 298      40.059 102.431 -42.628  1.00  1.23           C  
ATOM   4650  O   LEU A 298      39.086 102.745 -41.940  1.00  1.23           O  
ATOM   4651  CB  LEU A 298      42.304 102.596 -41.500  1.00  1.23           C  
ATOM   4652  CG  LEU A 298      41.916 103.501 -40.399  1.00  1.23           C  
ATOM   4653  CD1 LEU A 298      41.293 102.721 -39.279  1.00  1.23           C  
ATOM   4654  CD2 LEU A 298      43.178 104.131 -39.899  1.00  1.23           C  
ATOM   4655  H   LEU A 298      42.803 100.862 -43.226  1.00  1.23           H  
ATOM   4656  HA  LEU A 298      40.844 101.077 -41.204  1.00  1.23           H  
ATOM   4657 1HB  LEU A 298      43.164 102.017 -41.200  1.00  1.23           H  
ATOM   4658 2HB  LEU A 298      42.614 103.240 -42.307  1.00  1.23           H  
ATOM   4659  HG  LEU A 298      41.212 104.257 -40.751  1.00  1.23           H  
ATOM   4660 1HD1 LEU A 298      41.039 103.388 -38.461  1.00  1.23           H  
ATOM   4661 2HD1 LEU A 298      40.387 102.230 -39.641  1.00  1.23           H  
ATOM   4662 3HD1 LEU A 298      41.967 101.993 -38.941  1.00  1.23           H  
ATOM   4663 1HD2 LEU A 298      42.938 104.763 -39.087  1.00  1.23           H  
ATOM   4664 2HD2 LEU A 298      43.856 103.369 -39.554  1.00  1.23           H  
ATOM   4665 3HD2 LEU A 298      43.650 104.700 -40.701  1.00  1.23           H  
ATOM   4666  N   LEU A 299      40.157 102.694 -43.922  1.00  1.35           N  
ATOM   4667  CA  LEU A 299      39.155 103.402 -44.695  1.00  1.35           C  
ATOM   4668  C   LEU A 299      38.078 102.463 -45.276  1.00  1.35           C  
ATOM   4669  O   LEU A 299      37.280 102.891 -46.109  1.00  1.35           O  
ATOM   4670  CB  LEU A 299      39.848 104.183 -45.814  1.00  1.35           C  
ATOM   4671  CG  LEU A 299      40.819 105.280 -45.333  1.00  1.35           C  
ATOM   4672  CD1 LEU A 299      41.562 105.877 -46.522  1.00  1.35           C  
ATOM   4673  CD2 LEU A 299      40.031 106.331 -44.598  1.00  1.35           C  
ATOM   4674  H   LEU A 299      41.023 102.425 -44.390  1.00  1.35           H  
ATOM   4675  HA  LEU A 299      38.659 104.112 -44.036  1.00  1.35           H  
ATOM   4676 1HB  LEU A 299      40.409 103.483 -46.425  1.00  1.35           H  
ATOM   4677 2HB  LEU A 299      39.088 104.650 -46.435  1.00  1.35           H  
ATOM   4678  HG  LEU A 299      41.554 104.853 -44.661  1.00  1.35           H  
ATOM   4679 1HD1 LEU A 299      42.253 106.649 -46.169  1.00  1.35           H  
ATOM   4680 2HD1 LEU A 299      42.128 105.093 -47.028  1.00  1.35           H  
ATOM   4681 3HD1 LEU A 299      40.852 106.317 -47.216  1.00  1.35           H  
ATOM   4682 1HD2 LEU A 299      40.703 107.107 -44.257  1.00  1.35           H  
ATOM   4683 2HD2 LEU A 299      39.290 106.766 -45.268  1.00  1.35           H  
ATOM   4684 3HD2 LEU A 299      39.526 105.876 -43.743  1.00  1.35           H  
ATOM   4685  N   GLY A 300      38.077 101.178 -44.869  1.00  1.45           N  
ATOM   4686  CA  GLY A 300      37.065 100.209 -45.303  1.00  1.45           C  
ATOM   4687  C   GLY A 300      37.355  99.469 -46.610  1.00  1.45           C  
ATOM   4688  O   GLY A 300      36.504  98.745 -47.134  1.00  1.45           O  
ATOM   4689  H   GLY A 300      38.779 100.852 -44.210  1.00  1.45           H  
ATOM   4690 1HA  GLY A 300      36.937  99.472 -44.508  1.00  1.45           H  
ATOM   4691 2HA  GLY A 300      36.107 100.722 -45.391  1.00  1.45           H  
ATOM   4692  N   ASP A 301      38.549  99.595 -47.161  1.00  1.51           N  
ATOM   4693  CA  ASP A 301      38.732  98.913 -48.420  1.00  1.51           C  
ATOM   4694  C   ASP A 301      38.972  97.441 -48.183  1.00  1.51           C  
ATOM   4695  O   ASP A 301      40.073  96.985 -47.862  1.00  1.51           O  
ATOM   4696  CB  ASP A 301      39.841  99.538 -49.253  1.00  1.51           C  
ATOM   4697  CG  ASP A 301      40.024  98.906 -50.671  1.00  1.51           C  
ATOM   4698  OD1 ASP A 301      39.555  97.793 -50.927  1.00  1.51           O  
ATOM   4699  OD2 ASP A 301      40.617  99.565 -51.496  1.00  1.51           O  
ATOM   4700  H   ASP A 301      39.290 100.152 -46.740  1.00  1.51           H  
ATOM   4701  HA  ASP A 301      37.813  99.013 -48.999  1.00  1.51           H  
ATOM   4702 1HB  ASP A 301      39.658 100.609 -49.355  1.00  1.51           H  
ATOM   4703 2HB  ASP A 301      40.767  99.421 -48.709  1.00  1.51           H  
ATOM   4704  N   LYS A 302      37.913  96.700 -48.446  1.00  1.52           N  
ATOM   4705  CA  LYS A 302      37.839  95.265 -48.269  1.00  1.52           C  
ATOM   4706  C   LYS A 302      38.930  94.539 -49.047  1.00  1.52           C  
ATOM   4707  O   LYS A 302      39.329  93.431 -48.672  1.00  1.52           O  
ATOM   4708  CB  LYS A 302      36.481  94.740 -48.699  1.00  1.52           C  
ATOM   4709  CG  LYS A 302      36.246  93.281 -48.342  1.00  1.52           C  
ATOM   4710  CD  LYS A 302      36.090  93.094 -46.833  1.00  1.52           C  
ATOM   4711  CE  LYS A 302      35.655  91.666 -46.509  1.00  1.52           C  
ATOM   4712  NZ  LYS A 302      35.490  91.447 -45.054  1.00  1.52           N  
ATOM   4713  H   LYS A 302      37.070  97.220 -48.672  1.00  1.52           H  
ATOM   4714  HA  LYS A 302      37.966  95.047 -47.218  1.00  1.52           H  
ATOM   4715 1HB  LYS A 302      35.686  95.333 -48.236  1.00  1.52           H  
ATOM   4716 2HB  LYS A 302      36.375  94.841 -49.780  1.00  1.52           H  
ATOM   4717 1HG  LYS A 302      35.350  92.927 -48.830  1.00  1.52           H  
ATOM   4718 2HG  LYS A 302      37.087  92.684 -48.689  1.00  1.52           H  
ATOM   4719 1HD  LYS A 302      37.038  93.310 -46.333  1.00  1.52           H  
ATOM   4720 2HD  LYS A 302      35.333  93.792 -46.458  1.00  1.52           H  
ATOM   4721 1HE  LYS A 302      34.703  91.471 -47.006  1.00  1.52           H  
ATOM   4722 2HE  LYS A 302      36.401  90.970 -46.892  1.00  1.52           H  
ATOM   4723 1HZ  LYS A 302      35.193  90.498 -44.887  1.00  1.52           H  
ATOM   4724 2HZ  LYS A 302      36.367  91.617 -44.583  1.00  1.52           H  
ATOM   4725 3HZ  LYS A 302      34.791  92.089 -44.705  1.00  1.52           H  
ATOM   4726  N   THR A 303      39.378  95.087 -50.185  1.00  1.46           N  
ATOM   4727  CA  THR A 303      40.402  94.371 -50.934  1.00  1.46           C  
ATOM   4728  C   THR A 303      41.679  94.343 -50.113  1.00  1.46           C  
ATOM   4729  O   THR A 303      42.310  93.298 -49.956  1.00  1.46           O  
ATOM   4730  CB  THR A 303      40.703  95.008 -52.301  1.00  1.46           C  
ATOM   4731  OG1 THR A 303      39.524  95.000 -53.117  1.00  1.46           O  
ATOM   4732  CG2 THR A 303      41.815  94.223 -52.992  1.00  1.46           C  
ATOM   4733  H   THR A 303      39.088  96.031 -50.481  1.00  1.46           H  
ATOM   4734  HA  THR A 303      40.071  93.346 -51.094  1.00  1.46           H  
ATOM   4735  HB  THR A 303      41.025  96.042 -52.159  1.00  1.46           H  
ATOM   4736  HG1 THR A 303      38.941  95.710 -52.813  1.00  1.46           H  
ATOM   4737 1HG2 THR A 303      42.033  94.676 -53.957  1.00  1.46           H  
ATOM   4738 2HG2 THR A 303      42.711  94.241 -52.369  1.00  1.46           H  
ATOM   4739 3HG2 THR A 303      41.496  93.192 -53.137  1.00  1.46           H  
ATOM   4740  N   SER A 304      42.040  95.498 -49.561  1.00  1.34           N  
ATOM   4741  CA  SER A 304      43.238  95.625 -48.746  1.00  1.34           C  
ATOM   4742  C   SER A 304      43.099  94.803 -47.473  1.00  1.34           C  
ATOM   4743  O   SER A 304      44.046  94.142 -47.041  1.00  1.34           O  
ATOM   4744  CB  SER A 304      43.499  97.071 -48.433  1.00  1.34           C  
ATOM   4745  OG  SER A 304      43.822  97.785 -49.602  1.00  1.34           O  
ATOM   4746  H   SER A 304      41.448  96.314 -49.713  1.00  1.34           H  
ATOM   4747  HA  SER A 304      44.084  95.236 -49.315  1.00  1.34           H  
ATOM   4748 1HB  SER A 304      42.620  97.513 -47.964  1.00  1.34           H  
ATOM   4749 2HB  SER A 304      44.314  97.141 -47.723  1.00  1.34           H  
ATOM   4750  HG  SER A 304      43.049  97.720 -50.177  1.00  1.34           H  
ATOM   4751  N   ILE A 305      41.893  94.796 -46.895  1.00  1.22           N  
ATOM   4752  CA  ILE A 305      41.652  94.015 -45.688  1.00  1.22           C  
ATOM   4753  C   ILE A 305      41.882  92.549 -46.004  1.00  1.22           C  
ATOM   4754  O   ILE A 305      42.561  91.856 -45.250  1.00  1.22           O  
ATOM   4755  CB  ILE A 305      40.232  94.223 -45.138  1.00  1.22           C  
ATOM   4756  CG1 ILE A 305      40.107  95.637 -44.643  1.00  1.22           C  
ATOM   4757  CG2 ILE A 305      39.948  93.250 -44.007  1.00  1.22           C  
ATOM   4758  CD1 ILE A 305      38.714  96.106 -44.336  1.00  1.22           C  
ATOM   4759  H   ILE A 305      41.152  95.378 -47.291  1.00  1.22           H  
ATOM   4760  HA  ILE A 305      42.366  94.322 -44.923  1.00  1.22           H  
ATOM   4761  HB  ILE A 305      39.518  94.070 -45.928  1.00  1.22           H  
ATOM   4762 1HG1 ILE A 305      40.689  95.724 -43.741  1.00  1.22           H  
ATOM   4763 2HG1 ILE A 305      40.524  96.286 -45.400  1.00  1.22           H  
ATOM   4764 1HG2 ILE A 305      38.940  93.418 -43.633  1.00  1.22           H  
ATOM   4765 2HG2 ILE A 305      40.036  92.227 -44.373  1.00  1.22           H  
ATOM   4766 3HG2 ILE A 305      40.661  93.408 -43.200  1.00  1.22           H  
ATOM   4767 1HD1 ILE A 305      38.754  97.142 -43.987  1.00  1.22           H  
ATOM   4768 2HD1 ILE A 305      38.095  96.060 -45.221  1.00  1.22           H  
ATOM   4769 3HD1 ILE A 305      38.277  95.480 -43.560  1.00  1.22           H  
ATOM   4770  N   THR A 306      41.349  92.082 -47.141  1.00  1.10           N  
ATOM   4771  CA  THR A 306      41.507  90.702 -47.583  1.00  1.10           C  
ATOM   4772  C   THR A 306      42.984  90.346 -47.758  1.00  1.10           C  
ATOM   4773  O   THR A 306      43.431  89.277 -47.322  1.00  1.10           O  
ATOM   4774  CB  THR A 306      40.763  90.459 -48.910  1.00  1.10           C  
ATOM   4775  OG1 THR A 306      39.362  90.708 -48.721  1.00  1.10           O  
ATOM   4776  CG2 THR A 306      40.977  89.034 -49.379  1.00  1.10           C  
ATOM   4777  H   THR A 306      40.784  92.702 -47.720  1.00  1.10           H  
ATOM   4778  HA  THR A 306      41.082  90.048 -46.826  1.00  1.10           H  
ATOM   4779  HB  THR A 306      41.140  91.140 -49.665  1.00  1.10           H  
ATOM   4780  HG1 THR A 306      39.248  91.673 -48.563  1.00  1.10           H  
ATOM   4781 1HG2 THR A 306      40.449  88.880 -50.320  1.00  1.10           H  
ATOM   4782 2HG2 THR A 306      42.044  88.858 -49.527  1.00  1.10           H  
ATOM   4783 3HG2 THR A 306      40.595  88.343 -48.630  1.00  1.10           H  
ATOM   4784  N   VAL A 307      43.760  91.247 -48.369  1.00  1.00           N  
ATOM   4785  CA  VAL A 307      45.187  90.997 -48.534  1.00  1.00           C  
ATOM   4786  C   VAL A 307      45.878  90.873 -47.183  1.00  1.00           C  
ATOM   4787  O   VAL A 307      46.622  89.924 -46.937  1.00  1.00           O  
ATOM   4788  CB  VAL A 307      45.860  92.143 -49.312  1.00  1.00           C  
ATOM   4789  CG1 VAL A 307      47.374  91.968 -49.269  1.00  1.00           C  
ATOM   4790  CG2 VAL A 307      45.377  92.147 -50.746  1.00  1.00           C  
ATOM   4791  H   VAL A 307      43.341  92.100 -48.742  1.00  1.00           H  
ATOM   4792  HA  VAL A 307      45.315  90.066 -49.084  1.00  1.00           H  
ATOM   4793  HB  VAL A 307      45.615  93.089 -48.838  1.00  1.00           H  
ATOM   4794 1HG1 VAL A 307      47.850  92.784 -49.806  1.00  1.00           H  
ATOM   4795 2HG1 VAL A 307      47.710  91.974 -48.231  1.00  1.00           H  
ATOM   4796 3HG1 VAL A 307      47.648  91.020 -49.731  1.00  1.00           H  
ATOM   4797 1HG2 VAL A 307      45.851  92.964 -51.286  1.00  1.00           H  
ATOM   4798 2HG2 VAL A 307      45.634  91.199 -51.217  1.00  1.00           H  
ATOM   4799 3HG2 VAL A 307      44.308  92.275 -50.770  1.00  1.00           H  
ATOM   4800  N   LEU A 308      45.602  91.800 -46.274  1.00  0.91           N  
ATOM   4801  CA  LEU A 308      46.225  91.748 -44.961  1.00  0.91           C  
ATOM   4802  C   LEU A 308      45.776  90.505 -44.190  1.00  0.91           C  
ATOM   4803  O   LEU A 308      46.582  89.823 -43.557  1.00  0.91           O  
ATOM   4804  CB  LEU A 308      45.850  93.014 -44.194  1.00  0.91           C  
ATOM   4805  CG  LEU A 308      46.446  94.302 -44.752  1.00  0.91           C  
ATOM   4806  CD1 LEU A 308      45.830  95.457 -44.027  1.00  0.91           C  
ATOM   4807  CD2 LEU A 308      47.952  94.276 -44.598  1.00  0.91           C  
ATOM   4808  H   LEU A 308      44.971  92.567 -46.507  1.00  0.91           H  
ATOM   4809  HA  LEU A 308      47.306  91.710 -45.091  1.00  0.91           H  
ATOM   4810 1HB  LEU A 308      44.765  93.120 -44.222  1.00  0.91           H  
ATOM   4811 2HB  LEU A 308      46.161  92.912 -43.156  1.00  0.91           H  
ATOM   4812  HG  LEU A 308      46.204  94.396 -45.808  1.00  0.91           H  
ATOM   4813 1HD1 LEU A 308      46.233  96.379 -44.412  1.00  0.91           H  
ATOM   4814 2HD1 LEU A 308      44.754  95.438 -44.177  1.00  0.91           H  
ATOM   4815 3HD1 LEU A 308      46.046  95.371 -42.980  1.00  0.91           H  
ATOM   4816 1HD2 LEU A 308      48.381  95.196 -44.987  1.00  0.91           H  
ATOM   4817 2HD2 LEU A 308      48.199  94.184 -43.558  1.00  0.91           H  
ATOM   4818 3HD2 LEU A 308      48.360  93.426 -45.144  1.00  0.91           H  
ATOM   4819  N   THR A 309      44.500  90.153 -44.325  1.00  0.85           N  
ATOM   4820  CA  THR A 309      43.913  89.004 -43.650  1.00  0.85           C  
ATOM   4821  C   THR A 309      44.637  87.730 -44.059  1.00  0.85           C  
ATOM   4822  O   THR A 309      45.115  86.963 -43.214  1.00  0.85           O  
ATOM   4823  CB  THR A 309      42.410  88.893 -44.047  1.00  0.85           C  
ATOM   4824  OG1 THR A 309      41.702  90.053 -43.613  1.00  0.85           O  
ATOM   4825  CG2 THR A 309      41.727  87.681 -43.512  1.00  0.85           C  
ATOM   4826  H   THR A 309      43.887  90.740 -44.878  1.00  0.85           H  
ATOM   4827  HA  THR A 309      44.002  89.131 -42.573  1.00  0.85           H  
ATOM   4828  HB  THR A 309      42.360  88.844 -45.121  1.00  0.85           H  
ATOM   4829  HG1 THR A 309      42.170  90.838 -43.954  1.00  0.85           H  
ATOM   4830 1HG2 THR A 309      40.698  87.669 -43.863  1.00  0.85           H  
ATOM   4831 2HG2 THR A 309      42.243  86.785 -43.859  1.00  0.85           H  
ATOM   4832 3HG2 THR A 309      41.725  87.707 -42.457  1.00  0.85           H  
ATOM   4833  N   SER A 310      44.790  87.533 -45.370  1.00  0.81           N  
ATOM   4834  CA  SER A 310      45.433  86.336 -45.878  1.00  0.81           C  
ATOM   4835  C   SER A 310      46.952  86.295 -45.666  1.00  0.81           C  
ATOM   4836  O   SER A 310      47.500  85.284 -45.207  1.00  0.81           O  
ATOM   4837  CB  SER A 310      45.147  86.222 -47.365  1.00  0.81           C  
ATOM   4838  OG  SER A 310      43.779  86.034 -47.603  1.00  0.81           O  
ATOM   4839  H   SER A 310      44.404  88.212 -46.029  1.00  0.81           H  
ATOM   4840  HA  SER A 310      44.994  85.480 -45.369  1.00  0.81           H  
ATOM   4841 1HB  SER A 310      45.485  87.135 -47.867  1.00  0.81           H  
ATOM   4842 2HB  SER A 310      45.713  85.392 -47.779  1.00  0.81           H  
ATOM   4843  HG  SER A 310      43.364  86.876 -47.363  1.00  0.81           H  
ATOM   4844  N   GLU A 311      47.643  87.399 -45.950  1.00  0.80           N  
ATOM   4845  CA  GLU A 311      49.101  87.398 -45.878  1.00  0.80           C  
ATOM   4846  C   GLU A 311      49.664  87.421 -44.457  1.00  0.80           C  
ATOM   4847  O   GLU A 311      50.697  86.808 -44.186  1.00  0.80           O  
ATOM   4848  CB  GLU A 311      49.650  88.584 -46.664  1.00  0.80           C  
ATOM   4849  CG  GLU A 311      49.403  88.524 -48.189  1.00  0.80           C  
ATOM   4850  CD  GLU A 311      50.096  87.373 -48.878  1.00  0.80           C  
ATOM   4851  OE1 GLU A 311      51.274  87.209 -48.671  1.00  0.80           O  
ATOM   4852  OE2 GLU A 311      49.452  86.674 -49.628  1.00  0.80           O  
ATOM   4853  H   GLU A 311      47.166  88.243 -46.272  1.00  0.80           H  
ATOM   4854  HA  GLU A 311      49.453  86.484 -46.356  1.00  0.80           H  
ATOM   4855 1HB  GLU A 311      49.203  89.508 -46.284  1.00  0.80           H  
ATOM   4856 2HB  GLU A 311      50.722  88.650 -46.499  1.00  0.80           H  
ATOM   4857 1HG  GLU A 311      48.328  88.435 -48.358  1.00  0.80           H  
ATOM   4858 2HG  GLU A 311      49.729  89.462 -48.634  1.00  0.80           H  
ATOM   4859  N   LEU A 312      48.998  88.124 -43.547  1.00  0.82           N  
ATOM   4860  CA  LEU A 312      49.473  88.238 -42.178  1.00  0.82           C  
ATOM   4861  C   LEU A 312      48.809  87.224 -41.254  1.00  0.82           C  
ATOM   4862  O   LEU A 312      49.140  87.144 -40.067  1.00  0.82           O  
ATOM   4863  CB  LEU A 312      49.190  89.647 -41.691  1.00  0.82           C  
ATOM   4864  CG  LEU A 312      49.871  90.753 -42.462  1.00  0.82           C  
ATOM   4865  CD1 LEU A 312      49.389  92.025 -41.975  1.00  0.82           C  
ATOM   4866  CD2 LEU A 312      51.327  90.664 -42.233  1.00  0.82           C  
ATOM   4867  H   LEU A 312      48.146  88.629 -43.793  1.00  0.82           H  
ATOM   4868  HA  LEU A 312      50.548  88.064 -42.168  1.00  0.82           H  
ATOM   4869 1HB  LEU A 312      48.132  89.818 -41.738  1.00  0.82           H  
ATOM   4870 2HB  LEU A 312      49.508  89.725 -40.652  1.00  0.82           H  
ATOM   4871  HG  LEU A 312      49.642  90.672 -43.529  1.00  0.82           H  
ATOM   4872 1HD1 LEU A 312      49.885  92.839 -42.502  1.00  0.82           H  
ATOM   4873 2HD1 LEU A 312      48.313  92.085 -42.132  1.00  0.82           H  
ATOM   4874 3HD1 LEU A 312      49.613  92.082 -40.922  1.00  0.82           H  
ATOM   4875 1HD2 LEU A 312      51.838  91.463 -42.746  1.00  0.82           H  
ATOM   4876 2HD2 LEU A 312      51.510  90.754 -41.165  1.00  0.82           H  
ATOM   4877 3HD2 LEU A 312      51.691  89.705 -42.592  1.00  0.82           H  
ATOM   4878  N   GLN A 313      47.872  86.445 -41.808  1.00  0.86           N  
ATOM   4879  CA  GLN A 313      47.083  85.461 -41.060  1.00  0.86           C  
ATOM   4880  C   GLN A 313      46.381  86.097 -39.862  1.00  0.86           C  
ATOM   4881  O   GLN A 313      46.558  85.696 -38.708  1.00  0.86           O  
ATOM   4882  CB  GLN A 313      47.947  84.267 -40.665  1.00  0.86           C  
ATOM   4883  CG  GLN A 313      48.400  83.438 -41.876  1.00  0.86           C  
ATOM   4884  CD  GLN A 313      47.249  82.593 -42.469  1.00  0.86           C  
ATOM   4885  OE1 GLN A 313      46.837  81.606 -41.843  1.00  0.86           O  
ATOM   4886  NE2 GLN A 313      46.730  82.959 -43.645  1.00  0.86           N  
ATOM   4887  H   GLN A 313      47.675  86.557 -42.796  1.00  0.86           H  
ATOM   4888  HA  GLN A 313      46.304  85.091 -41.728  1.00  0.86           H  
ATOM   4889 1HB  GLN A 313      48.831  84.603 -40.125  1.00  0.86           H  
ATOM   4890 2HB  GLN A 313      47.383  83.617 -39.999  1.00  0.86           H  
ATOM   4891 1HG  GLN A 313      48.749  84.123 -42.658  1.00  0.86           H  
ATOM   4892 2HG  GLN A 313      49.204  82.771 -41.576  1.00  0.86           H  
ATOM   4893 1HE2 GLN A 313      45.986  82.432 -44.045  1.00  0.86           H  
ATOM   4894 2HE2 GLN A 313      47.076  83.783 -44.150  1.00  0.86           H  
ATOM   4895  N   LEU A 314      45.610  87.126 -40.179  1.00  0.92           N  
ATOM   4896  CA  LEU A 314      44.850  87.924 -39.227  1.00  0.92           C  
ATOM   4897  C   LEU A 314      43.365  87.775 -39.436  1.00  0.92           C  
ATOM   4898  O   LEU A 314      42.925  87.471 -40.534  1.00  0.92           O  
ATOM   4899  CB  LEU A 314      45.197  89.409 -39.355  1.00  0.92           C  
ATOM   4900  CG  LEU A 314      46.615  89.827 -39.074  1.00  0.92           C  
ATOM   4901  CD1 LEU A 314      46.768  91.274 -39.460  1.00  0.92           C  
ATOM   4902  CD2 LEU A 314      46.902  89.663 -37.588  1.00  0.92           C  
ATOM   4903  H   LEU A 314      45.520  87.328 -41.176  1.00  0.92           H  
ATOM   4904  HA  LEU A 314      45.101  87.585 -38.229  1.00  0.92           H  
ATOM   4905 1HB  LEU A 314      44.959  89.727 -40.366  1.00  0.92           H  
ATOM   4906 2HB  LEU A 314      44.552  89.962 -38.669  1.00  0.92           H  
ATOM   4907  HG  LEU A 314      47.299  89.224 -39.641  1.00  0.92           H  
ATOM   4908 1HD1 LEU A 314      47.782  91.595 -39.257  1.00  0.92           H  
ATOM   4909 2HD1 LEU A 314      46.552  91.393 -40.523  1.00  0.92           H  
ATOM   4910 3HD1 LEU A 314      46.071  91.868 -38.880  1.00  0.92           H  
ATOM   4911 1HD2 LEU A 314      47.912  89.987 -37.374  1.00  0.92           H  
ATOM   4912 2HD2 LEU A 314      46.202  90.271 -37.020  1.00  0.92           H  
ATOM   4913 3HD2 LEU A 314      46.780  88.612 -37.307  1.00  0.92           H  
ATOM   4914  N   THR A 315      42.586  87.985 -38.396  1.00  0.99           N  
ATOM   4915  CA  THR A 315      41.144  88.049 -38.577  1.00  0.99           C  
ATOM   4916  C   THR A 315      40.798  89.502 -38.835  1.00  0.99           C  
ATOM   4917  O   THR A 315      41.616  90.383 -38.560  1.00  0.99           O  
ATOM   4918  CB  THR A 315      40.379  87.545 -37.341  1.00  0.99           C  
ATOM   4919  OG1 THR A 315      40.601  88.428 -36.214  1.00  0.99           O  
ATOM   4920  CG2 THR A 315      40.891  86.171 -36.976  1.00  0.99           C  
ATOM   4921  H   THR A 315      43.019  88.142 -37.489  1.00  0.99           H  
ATOM   4922  HA  THR A 315      40.853  87.458 -39.447  1.00  0.99           H  
ATOM   4923  HB  THR A 315      39.314  87.493 -37.555  1.00  0.99           H  
ATOM   4924  HG1 THR A 315      40.411  87.942 -35.396  1.00  0.99           H  
ATOM   4925 1HG2 THR A 315      40.359  85.803 -36.099  1.00  0.99           H  
ATOM   4926 2HG2 THR A 315      40.729  85.492 -37.812  1.00  0.99           H  
ATOM   4927 3HG2 THR A 315      41.959  86.228 -36.757  1.00  0.99           H  
ATOM   4928  N   VAL A 316      39.582  89.779 -39.284  1.00  1.05           N  
ATOM   4929  CA  VAL A 316      39.220  91.172 -39.501  1.00  1.05           C  
ATOM   4930  C   VAL A 316      39.224  91.925 -38.179  1.00  1.05           C  
ATOM   4931  O   VAL A 316      39.655  93.075 -38.120  1.00  1.05           O  
ATOM   4932  CB  VAL A 316      37.876  91.314 -40.205  1.00  1.05           C  
ATOM   4933  CG1 VAL A 316      37.487  92.797 -40.250  1.00  1.05           C  
ATOM   4934  CG2 VAL A 316      37.997  90.729 -41.601  1.00  1.05           C  
ATOM   4935  H   VAL A 316      38.933  89.037 -39.501  1.00  1.05           H  
ATOM   4936  HA  VAL A 316      39.970  91.619 -40.151  1.00  1.05           H  
ATOM   4937  HB  VAL A 316      37.105  90.785 -39.643  1.00  1.05           H  
ATOM   4938 1HG1 VAL A 316      36.526  92.913 -40.748  1.00  1.05           H  
ATOM   4939 2HG1 VAL A 316      37.415  93.189 -39.228  1.00  1.05           H  
ATOM   4940 3HG1 VAL A 316      38.247  93.359 -40.798  1.00  1.05           H  
ATOM   4941 1HG2 VAL A 316      37.046  90.824 -42.118  1.00  1.05           H  
ATOM   4942 2HG2 VAL A 316      38.769  91.264 -42.151  1.00  1.05           H  
ATOM   4943 3HG2 VAL A 316      38.270  89.675 -41.533  1.00  1.05           H  
ATOM   4944  N   ASP A 317      38.729  91.282 -37.113  1.00  1.10           N  
ATOM   4945  CA  ASP A 317      38.713  91.934 -35.809  1.00  1.10           C  
ATOM   4946  C   ASP A 317      40.135  92.315 -35.403  1.00  1.10           C  
ATOM   4947  O   ASP A 317      40.366  93.414 -34.895  1.00  1.10           O  
ATOM   4948  CB  ASP A 317      38.141  91.002 -34.732  1.00  1.10           C  
ATOM   4949  CG  ASP A 317      36.631  90.746 -34.834  1.00  1.10           C  
ATOM   4950  OD1 ASP A 317      35.956  91.448 -35.546  1.00  1.10           O  
ATOM   4951  OD2 ASP A 317      36.174  89.834 -34.186  1.00  1.10           O  
ATOM   4952  H   ASP A 317      38.384  90.340 -37.214  1.00  1.10           H  
ATOM   4953  HA  ASP A 317      38.109  92.840 -35.872  1.00  1.10           H  
ATOM   4954 1HB  ASP A 317      38.657  90.045 -34.783  1.00  1.10           H  
ATOM   4955 2HB  ASP A 317      38.350  91.426 -33.750  1.00  1.10           H  
ATOM   4956  N   GLN A 318      41.109  91.436 -35.676  1.00  1.12           N  
ATOM   4957  CA  GLN A 318      42.489  91.761 -35.330  1.00  1.12           C  
ATOM   4958  C   GLN A 318      42.975  92.946 -36.146  1.00  1.12           C  
ATOM   4959  O   GLN A 318      43.609  93.844 -35.608  1.00  1.12           O  
ATOM   4960  CB  GLN A 318      43.382  90.551 -35.527  1.00  1.12           C  
ATOM   4961  CG  GLN A 318      43.122  89.452 -34.523  1.00  1.12           C  
ATOM   4962  CD  GLN A 318      43.799  88.164 -34.899  1.00  1.12           C  
ATOM   4963  OE1 GLN A 318      44.091  87.924 -36.068  1.00  1.12           O  
ATOM   4964  NE2 GLN A 318      44.013  87.308 -33.943  1.00  1.12           N  
ATOM   4965  H   GLN A 318      40.890  90.526 -36.091  1.00  1.12           H  
ATOM   4966  HA  GLN A 318      42.528  92.044 -34.287  1.00  1.12           H  
ATOM   4967 1HB  GLN A 318      43.231  90.152 -36.524  1.00  1.12           H  
ATOM   4968 2HB  GLN A 318      44.418  90.855 -35.447  1.00  1.12           H  
ATOM   4969 1HG  GLN A 318      43.517  89.767 -33.559  1.00  1.12           H  
ATOM   4970 2HG  GLN A 318      42.059  89.284 -34.433  1.00  1.12           H  
ATOM   4971 1HE2 GLN A 318      44.447  86.420 -34.138  1.00  1.12           H  
ATOM   4972 2HE2 GLN A 318      43.740  87.547 -32.993  1.00  1.12           H  
ATOM   4973  N   ILE A 319      42.608  93.011 -37.423  1.00  1.13           N  
ATOM   4974  CA  ILE A 319      43.004  94.143 -38.259  1.00  1.13           C  
ATOM   4975  C   ILE A 319      42.444  95.440 -37.688  1.00  1.13           C  
ATOM   4976  O   ILE A 319      43.168  96.433 -37.551  1.00  1.13           O  
ATOM   4977  CB  ILE A 319      42.569  93.899 -39.726  1.00  1.13           C  
ATOM   4978  CG1 ILE A 319      43.436  92.762 -40.294  1.00  1.13           C  
ATOM   4979  CG2 ILE A 319      42.584  95.160 -40.620  1.00  1.13           C  
ATOM   4980  CD1 ILE A 319      42.977  92.202 -41.606  1.00  1.13           C  
ATOM   4981  H   ILE A 319      42.071  92.242 -37.828  1.00  1.13           H  
ATOM   4982  HA  ILE A 319      44.089  94.213 -38.249  1.00  1.13           H  
ATOM   4983  HB  ILE A 319      41.550  93.528 -39.706  1.00  1.13           H  
ATOM   4984 1HG1 ILE A 319      44.448  93.133 -40.424  1.00  1.13           H  
ATOM   4985 2HG1 ILE A 319      43.450  91.950 -39.570  1.00  1.13           H  
ATOM   4986 1HG2 ILE A 319      42.231  94.896 -41.616  1.00  1.13           H  
ATOM   4987 2HG2 ILE A 319      41.918  95.914 -40.189  1.00  1.13           H  
ATOM   4988 3HG2 ILE A 319      43.565  95.559 -40.699  1.00  1.13           H  
ATOM   4989 1HD1 ILE A 319      43.656  91.414 -41.902  1.00  1.13           H  
ATOM   4990 2HD1 ILE A 319      41.973  91.793 -41.499  1.00  1.13           H  
ATOM   4991 3HD1 ILE A 319      42.976  92.982 -42.366  1.00  1.13           H  
ATOM   4992  N   ASP A 320      41.167  95.430 -37.302  1.00  1.13           N  
ATOM   4993  CA  ASP A 320      40.586  96.624 -36.705  1.00  1.13           C  
ATOM   4994  C   ASP A 320      41.265  97.002 -35.379  1.00  1.13           C  
ATOM   4995  O   ASP A 320      41.544  98.181 -35.146  1.00  1.13           O  
ATOM   4996  CB  ASP A 320      39.081  96.442 -36.481  1.00  1.13           C  
ATOM   4997  CG  ASP A 320      38.248  96.476 -37.786  1.00  1.13           C  
ATOM   4998  OD1 ASP A 320      38.768  96.871 -38.806  1.00  1.13           O  
ATOM   4999  OD2 ASP A 320      37.087  96.142 -37.730  1.00  1.13           O  
ATOM   5000  H   ASP A 320      40.606  94.587 -37.435  1.00  1.13           H  
ATOM   5001  HA  ASP A 320      40.725  97.451 -37.399  1.00  1.13           H  
ATOM   5002 1HB  ASP A 320      38.910  95.480 -35.988  1.00  1.13           H  
ATOM   5003 2HB  ASP A 320      38.719  97.220 -35.811  1.00  1.13           H  
ATOM   5004  N   MET A 321      41.593  96.015 -34.528  1.00  1.15           N  
ATOM   5005  CA  MET A 321      42.246  96.331 -33.254  1.00  1.15           C  
ATOM   5006  C   MET A 321      43.649  96.884 -33.475  1.00  1.15           C  
ATOM   5007  O   MET A 321      44.040  97.877 -32.863  1.00  1.15           O  
ATOM   5008  CB  MET A 321      42.302  95.091 -32.346  1.00  1.15           C  
ATOM   5009  CG  MET A 321      40.940  94.664 -31.772  1.00  1.15           C  
ATOM   5010  SD  MET A 321      41.062  93.350 -30.536  1.00  1.15           S  
ATOM   5011  CE  MET A 321      41.515  91.971 -31.583  1.00  1.15           C  
ATOM   5012  H   MET A 321      41.351  95.049 -34.751  1.00  1.15           H  
ATOM   5013  HA  MET A 321      41.663  97.101 -32.752  1.00  1.15           H  
ATOM   5014 1HB  MET A 321      42.697  94.252 -32.923  1.00  1.15           H  
ATOM   5015 2HB  MET A 321      42.984  95.273 -31.521  1.00  1.15           H  
ATOM   5016 1HG  MET A 321      40.465  95.526 -31.305  1.00  1.15           H  
ATOM   5017 2HG  MET A 321      40.295  94.322 -32.578  1.00  1.15           H  
ATOM   5018 1HE  MET A 321      41.603  91.072 -30.987  1.00  1.15           H  
ATOM   5019 2HE  MET A 321      40.750  91.823 -32.348  1.00  1.15           H  
ATOM   5020 3HE  MET A 321      42.467  92.187 -32.057  1.00  1.15           H  
ATOM   5021  N   ILE A 322      44.373  96.319 -34.427  1.00  1.18           N  
ATOM   5022  CA  ILE A 322      45.718  96.780 -34.721  1.00  1.18           C  
ATOM   5023  C   ILE A 322      45.680  98.236 -35.149  1.00  1.18           C  
ATOM   5024  O   ILE A 322      46.443  99.065 -34.632  1.00  1.18           O  
ATOM   5025  CB  ILE A 322      46.290  95.888 -35.833  1.00  1.18           C  
ATOM   5026  CG1 ILE A 322      46.573  94.491 -35.291  1.00  1.18           C  
ATOM   5027  CG2 ILE A 322      47.446  96.488 -36.480  1.00  1.18           C  
ATOM   5028  CD1 ILE A 322      46.792  93.491 -36.388  1.00  1.18           C  
ATOM   5029  H   ILE A 322      44.004  95.512 -34.926  1.00  1.18           H  
ATOM   5030  HA  ILE A 322      46.331  96.688 -33.833  1.00  1.18           H  
ATOM   5031  HB  ILE A 322      45.521  95.757 -36.591  1.00  1.18           H  
ATOM   5032 1HG1 ILE A 322      47.468  94.525 -34.690  1.00  1.18           H  
ATOM   5033 2HG1 ILE A 322      45.756  94.173 -34.659  1.00  1.18           H  
ATOM   5034 1HG2 ILE A 322      47.789  95.842 -37.279  1.00  1.18           H  
ATOM   5035 2HG2 ILE A 322      47.126  97.432 -36.885  1.00  1.18           H  
ATOM   5036 3HG2 ILE A 322      48.243  96.647 -35.792  1.00  1.18           H  
ATOM   5037 1HD1 ILE A 322      47.008  92.515 -35.972  1.00  1.18           H  
ATOM   5038 2HD1 ILE A 322      45.899  93.428 -36.995  1.00  1.18           H  
ATOM   5039 3HD1 ILE A 322      47.611  93.817 -36.991  1.00  1.18           H  
ATOM   5040  N   LEU A 323      44.763  98.563 -36.041  1.00  1.23           N  
ATOM   5041  CA  LEU A 323      44.613  99.927 -36.482  1.00  1.23           C  
ATOM   5042  C   LEU A 323      44.141 100.887 -35.405  1.00  1.23           C  
ATOM   5043  O   LEU A 323      44.673 101.993 -35.294  1.00  1.23           O  
ATOM   5044  CB  LEU A 323      43.668  99.942 -37.650  1.00  1.23           C  
ATOM   5045  CG  LEU A 323      44.251  99.372 -38.908  1.00  1.23           C  
ATOM   5046  CD1 LEU A 323      43.174  99.145 -39.941  1.00  1.23           C  
ATOM   5047  CD2 LEU A 323      45.280 100.390 -39.423  1.00  1.23           C  
ATOM   5048  H   LEU A 323      44.155  97.838 -36.436  1.00  1.23           H  
ATOM   5049  HA  LEU A 323      45.586 100.267 -36.829  1.00  1.23           H  
ATOM   5050 1HB  LEU A 323      42.767  99.378 -37.390  1.00  1.23           H  
ATOM   5051 2HB  LEU A 323      43.413 100.958 -37.826  1.00  1.23           H  
ATOM   5052  HG  LEU A 323      44.729  98.423 -38.693  1.00  1.23           H  
ATOM   5053 1HD1 LEU A 323      43.614  98.750 -40.851  1.00  1.23           H  
ATOM   5054 2HD1 LEU A 323      42.446  98.432 -39.550  1.00  1.23           H  
ATOM   5055 3HD1 LEU A 323      42.689 100.060 -40.152  1.00  1.23           H  
ATOM   5056 1HD2 LEU A 323      45.735 100.058 -40.329  1.00  1.23           H  
ATOM   5057 2HD2 LEU A 323      44.784 101.319 -39.617  1.00  1.23           H  
ATOM   5058 3HD2 LEU A 323      46.043 100.541 -38.670  1.00  1.23           H  
ATOM   5059  N   ASN A 324      43.186 100.471 -34.572  1.00  1.30           N  
ATOM   5060  CA  ASN A 324      42.689 101.369 -33.537  1.00  1.30           C  
ATOM   5061  C   ASN A 324      43.784 101.719 -32.546  1.00  1.30           C  
ATOM   5062  O   ASN A 324      43.901 102.865 -32.103  1.00  1.30           O  
ATOM   5063  CB  ASN A 324      41.519 100.742 -32.814  1.00  1.30           C  
ATOM   5064  CG  ASN A 324      40.262 100.718 -33.653  1.00  1.30           C  
ATOM   5065  OD1 ASN A 324      40.117 101.476 -34.624  1.00  1.30           O  
ATOM   5066  ND2 ASN A 324      39.343  99.861 -33.290  1.00  1.30           N  
ATOM   5067  H   ASN A 324      42.768  99.547 -34.681  1.00  1.30           H  
ATOM   5068  HA  ASN A 324      42.363 102.295 -34.008  1.00  1.30           H  
ATOM   5069 1HB  ASN A 324      41.778  99.715 -32.542  1.00  1.30           H  
ATOM   5070 2HB  ASN A 324      41.325 101.286 -31.891  1.00  1.30           H  
ATOM   5071 1HD2 ASN A 324      38.490  99.798 -33.804  1.00  1.30           H  
ATOM   5072 2HD2 ASN A 324      39.498  99.269 -32.502  1.00  1.30           H  
ATOM   5073  N   TRP A 325      44.617 100.743 -32.220  1.00  1.36           N  
ATOM   5074  CA  TRP A 325      45.671 100.992 -31.266  1.00  1.36           C  
ATOM   5075  C   TRP A 325      46.794 101.815 -31.891  1.00  1.36           C  
ATOM   5076  O   TRP A 325      47.355 102.700 -31.236  1.00  1.36           O  
ATOM   5077  CB  TRP A 325      46.089  99.666 -30.666  1.00  1.36           C  
ATOM   5078  CG  TRP A 325      44.984  99.204 -29.694  1.00  1.36           C  
ATOM   5079  CD1 TRP A 325      44.073  98.184 -29.845  1.00  1.36           C  
ATOM   5080  CD2 TRP A 325      44.680  99.805 -28.419  1.00  1.36           C  
ATOM   5081  NE1 TRP A 325      43.232  98.136 -28.769  1.00  1.36           N  
ATOM   5082  CE2 TRP A 325      43.587  99.113 -27.886  1.00  1.36           C  
ATOM   5083  CE3 TRP A 325      45.232 100.862 -27.700  1.00  1.36           C  
ATOM   5084  CZ2 TRP A 325      43.035  99.452 -26.672  1.00  1.36           C  
ATOM   5085  CZ3 TRP A 325      44.683 101.199 -26.466  1.00  1.36           C  
ATOM   5086  CH2 TRP A 325      43.610 100.510 -25.968  1.00  1.36           C  
ATOM   5087  H   TRP A 325      44.488  99.805 -32.607  1.00  1.36           H  
ATOM   5088  HA  TRP A 325      45.250 101.577 -30.452  1.00  1.36           H  
ATOM   5089 1HB  TRP A 325      46.208  98.923 -31.460  1.00  1.36           H  
ATOM   5090 2HB  TRP A 325      47.034  99.765 -30.136  1.00  1.36           H  
ATOM   5091  HD1 TRP A 325      44.007  97.524 -30.669  1.00  1.36           H  
ATOM   5092  HE1 TRP A 325      42.462  97.488 -28.650  1.00  1.36           H  
ATOM   5093  HE3 TRP A 325      46.082 101.412 -28.104  1.00  1.36           H  
ATOM   5094  HZ2 TRP A 325      42.181  98.926 -26.272  1.00  1.36           H  
ATOM   5095  HZ3 TRP A 325      45.127 102.029 -25.910  1.00  1.36           H  
ATOM   5096  HH2 TRP A 325      43.193 100.797 -25.004  1.00  1.36           H  
ATOM   5097  N   TRP A 326      47.064 101.621 -33.187  1.00  1.43           N  
ATOM   5098  CA  TRP A 326      48.044 102.484 -33.830  1.00  1.43           C  
ATOM   5099  C   TRP A 326      47.521 103.921 -33.831  1.00  1.43           C  
ATOM   5100  O   TRP A 326      48.258 104.847 -33.476  1.00  1.43           O  
ATOM   5101  CB  TRP A 326      48.373 102.002 -35.254  1.00  1.43           C  
ATOM   5102  CG  TRP A 326      49.440 100.900 -35.305  1.00  1.43           C  
ATOM   5103  CD1 TRP A 326      50.447 100.711 -34.405  1.00  1.43           C  
ATOM   5104  CD2 TRP A 326      49.593  99.849 -36.294  1.00  1.43           C  
ATOM   5105  NE1 TRP A 326      51.218  99.631 -34.772  1.00  1.43           N  
ATOM   5106  CE2 TRP A 326      50.706  99.089 -35.919  1.00  1.43           C  
ATOM   5107  CE3 TRP A 326      48.897  99.501 -37.437  1.00  1.43           C  
ATOM   5108  CZ2 TRP A 326      51.132  97.996 -36.658  1.00  1.43           C  
ATOM   5109  CZ3 TRP A 326      49.330  98.413 -38.182  1.00  1.43           C  
ATOM   5110  CH2 TRP A 326      50.410  97.686 -37.807  1.00  1.43           C  
ATOM   5111  H   TRP A 326      46.620 100.867 -33.715  1.00  1.43           H  
ATOM   5112  HA  TRP A 326      48.964 102.458 -33.247  1.00  1.43           H  
ATOM   5113 1HB  TRP A 326      47.464 101.618 -35.719  1.00  1.43           H  
ATOM   5114 2HB  TRP A 326      48.716 102.846 -35.854  1.00  1.43           H  
ATOM   5115  HD1 TRP A 326      50.621 101.331 -33.527  1.00  1.43           H  
ATOM   5116  HE1 TRP A 326      52.026  99.291 -34.268  1.00  1.43           H  
ATOM   5117  HE3 TRP A 326      48.034 100.074 -37.745  1.00  1.43           H  
ATOM   5118  HZ2 TRP A 326      52.003  97.404 -36.367  1.00  1.43           H  
ATOM   5119  HZ3 TRP A 326      48.778  98.158 -39.077  1.00  1.43           H  
ATOM   5120  HH2 TRP A 326      50.709  96.852 -38.429  1.00  1.43           H  
ATOM   5121  N   LEU A 327      46.218 104.108 -34.111  1.00  1.50           N  
ATOM   5122  CA  LEU A 327      45.655 105.452 -34.093  1.00  1.50           C  
ATOM   5123  C   LEU A 327      45.766 106.081 -32.722  1.00  1.50           C  
ATOM   5124  O   LEU A 327      46.127 107.250 -32.613  1.00  1.50           O  
ATOM   5125  CB  LEU A 327      44.163 105.461 -34.475  1.00  1.50           C  
ATOM   5126  CG  LEU A 327      43.800 105.197 -35.921  1.00  1.50           C  
ATOM   5127  CD1 LEU A 327      42.287 105.056 -36.031  1.00  1.50           C  
ATOM   5128  CD2 LEU A 327      44.289 106.354 -36.748  1.00  1.50           C  
ATOM   5129  H   LEU A 327      45.633 103.316 -34.380  1.00  1.50           H  
ATOM   5130  HA  LEU A 327      46.206 106.066 -34.802  1.00  1.50           H  
ATOM   5131 1HB  LEU A 327      43.661 104.703 -33.880  1.00  1.50           H  
ATOM   5132 2HB  LEU A 327      43.745 106.428 -34.200  1.00  1.50           H  
ATOM   5133  HG  LEU A 327      44.267 104.277 -36.264  1.00  1.50           H  
ATOM   5134 1HD1 LEU A 327      42.008 104.882 -37.048  1.00  1.50           H  
ATOM   5135 2HD1 LEU A 327      41.956 104.220 -35.418  1.00  1.50           H  
ATOM   5136 3HD1 LEU A 327      41.816 105.971 -35.683  1.00  1.50           H  
ATOM   5137 1HD2 LEU A 327      44.056 106.199 -37.777  1.00  1.50           H  
ATOM   5138 2HD2 LEU A 327      43.811 107.273 -36.402  1.00  1.50           H  
ATOM   5139 3HD2 LEU A 327      45.355 106.426 -36.634  1.00  1.50           H  
ATOM   5140  N   ASN A 328      45.522 105.312 -31.662  1.00  1.57           N  
ATOM   5141  CA  ASN A 328      45.598 105.877 -30.322  1.00  1.57           C  
ATOM   5142  C   ASN A 328      47.003 106.395 -29.998  1.00  1.57           C  
ATOM   5143  O   ASN A 328      47.161 107.484 -29.432  1.00  1.57           O  
ATOM   5144  CB  ASN A 328      45.156 104.842 -29.302  1.00  1.57           C  
ATOM   5145  CG  ASN A 328      43.662 104.607 -29.321  1.00  1.57           C  
ATOM   5146  OD1 ASN A 328      42.885 105.434 -29.812  1.00  1.57           O  
ATOM   5147  ND2 ASN A 328      43.249 103.494 -28.789  1.00  1.57           N  
ATOM   5148  H   ASN A 328      45.220 104.344 -31.793  1.00  1.57           H  
ATOM   5149  HA  ASN A 328      44.918 106.727 -30.271  1.00  1.57           H  
ATOM   5150 1HB  ASN A 328      45.664 103.898 -29.506  1.00  1.57           H  
ATOM   5151 2HB  ASN A 328      45.455 105.163 -28.305  1.00  1.57           H  
ATOM   5152 1HD2 ASN A 328      42.275 103.274 -28.772  1.00  1.57           H  
ATOM   5153 2HD2 ASN A 328      43.917 102.864 -28.401  1.00  1.57           H  
ATOM   5154  N   ASP A 329      48.039 105.678 -30.432  1.00  1.63           N  
ATOM   5155  CA  ASP A 329      49.386 106.158 -30.139  1.00  1.63           C  
ATOM   5156  C   ASP A 329      49.806 107.312 -31.029  1.00  1.63           C  
ATOM   5157  O   ASP A 329      50.369 108.294 -30.547  1.00  1.63           O  
ATOM   5158  CB  ASP A 329      50.405 105.032 -30.249  1.00  1.63           C  
ATOM   5159  CG  ASP A 329      50.291 104.051 -29.112  1.00  1.63           C  
ATOM   5160  OD1 ASP A 329      49.998 104.475 -27.996  1.00  1.63           O  
ATOM   5161  OD2 ASP A 329      50.499 102.889 -29.327  1.00  1.63           O  
ATOM   5162  H   ASP A 329      47.882 104.785 -30.911  1.00  1.63           H  
ATOM   5163  HA  ASP A 329      49.399 106.512 -29.110  1.00  1.63           H  
ATOM   5164 1HB  ASP A 329      50.241 104.499 -31.193  1.00  1.63           H  
ATOM   5165 2HB  ASP A 329      51.413 105.445 -30.272  1.00  1.63           H  
ATOM   5166  N   PHE A 330      49.494 107.259 -32.312  1.00  1.70           N  
ATOM   5167  CA  PHE A 330      49.917 108.370 -33.146  1.00  1.70           C  
ATOM   5168  C   PHE A 330      49.139 109.620 -32.835  1.00  1.70           C  
ATOM   5169  O   PHE A 330      49.713 110.714 -32.782  1.00  1.70           O  
ATOM   5170  CB  PHE A 330      49.774 108.044 -34.614  1.00  1.70           C  
ATOM   5171  CG  PHE A 330      50.872 107.234 -35.113  1.00  1.70           C  
ATOM   5172  CD1 PHE A 330      50.729 105.883 -35.300  1.00  1.70           C  
ATOM   5173  CD2 PHE A 330      52.084 107.832 -35.399  1.00  1.70           C  
ATOM   5174  CE1 PHE A 330      51.766 105.136 -35.752  1.00  1.70           C  
ATOM   5175  CE2 PHE A 330      53.115 107.088 -35.858  1.00  1.70           C  
ATOM   5176  CZ  PHE A 330      52.955 105.747 -36.030  1.00  1.70           C  
ATOM   5177  H   PHE A 330      49.001 106.453 -32.702  1.00  1.70           H  
ATOM   5178  HA  PHE A 330      50.969 108.565 -32.945  1.00  1.70           H  
ATOM   5179 1HB  PHE A 330      48.850 107.495 -34.751  1.00  1.70           H  
ATOM   5180 2HB  PHE A 330      49.716 108.962 -35.198  1.00  1.70           H  
ATOM   5181  HD1 PHE A 330      49.787 105.418 -35.089  1.00  1.70           H  
ATOM   5182  HD2 PHE A 330      52.206 108.911 -35.252  1.00  1.70           H  
ATOM   5183  HE1 PHE A 330      51.646 104.064 -35.900  1.00  1.70           H  
ATOM   5184  HE2 PHE A 330      54.061 107.550 -36.081  1.00  1.70           H  
ATOM   5185  HZ  PHE A 330      53.764 105.176 -36.385  1.00  1.70           H  
ATOM   5186  N   SER A 331      47.849 109.459 -32.561  1.00  1.75           N  
ATOM   5187  CA  SER A 331      47.004 110.585 -32.262  1.00  1.75           C  
ATOM   5188  C   SER A 331      47.478 111.300 -31.015  1.00  1.75           C  
ATOM   5189  O   SER A 331      47.643 112.516 -31.025  1.00  1.75           O  
ATOM   5190  CB  SER A 331      45.567 110.138 -32.067  1.00  1.75           C  
ATOM   5191  OG  SER A 331      44.734 111.228 -31.769  1.00  1.75           O  
ATOM   5192  H   SER A 331      47.421 108.537 -32.584  1.00  1.75           H  
ATOM   5193  HA  SER A 331      47.039 111.272 -33.100  1.00  1.75           H  
ATOM   5194 1HB  SER A 331      45.210 109.643 -32.971  1.00  1.75           H  
ATOM   5195 2HB  SER A 331      45.522 109.409 -31.255  1.00  1.75           H  
ATOM   5196  HG  SER A 331      43.869 110.842 -31.556  1.00  1.75           H  
ATOM   5197  N   LYS A 332      47.760 110.568 -29.936  1.00  1.79           N  
ATOM   5198  CA  LYS A 332      48.105 111.271 -28.710  1.00  1.79           C  
ATOM   5199  C   LYS A 332      49.590 111.626 -28.577  1.00  1.79           C  
ATOM   5200  O   LYS A 332      49.933 112.596 -27.896  1.00  1.79           O  
ATOM   5201  CB  LYS A 332      47.651 110.445 -27.514  1.00  1.79           C  
ATOM   5202  CG  LYS A 332      46.136 110.178 -27.520  1.00  1.79           C  
ATOM   5203  CD  LYS A 332      45.328 111.480 -27.550  1.00  1.79           C  
ATOM   5204  CE  LYS A 332      43.819 111.210 -27.593  1.00  1.79           C  
ATOM   5205  NZ  LYS A 332      43.045 112.466 -27.750  1.00  1.79           N  
ATOM   5206  H   LYS A 332      47.659 109.549 -29.931  1.00  1.79           H  
ATOM   5207  HA  LYS A 332      47.546 112.207 -28.696  1.00  1.79           H  
ATOM   5208 1HB  LYS A 332      48.166 109.480 -27.523  1.00  1.79           H  
ATOM   5209 2HB  LYS A 332      47.912 110.957 -26.590  1.00  1.79           H  
ATOM   5210 1HG  LYS A 332      45.886 109.584 -28.405  1.00  1.79           H  
ATOM   5211 2HG  LYS A 332      45.864 109.605 -26.634  1.00  1.79           H  
ATOM   5212 1HD  LYS A 332      45.558 112.085 -26.670  1.00  1.79           H  
ATOM   5213 2HD  LYS A 332      45.598 112.059 -28.438  1.00  1.79           H  
ATOM   5214 1HE  LYS A 332      43.604 110.560 -28.443  1.00  1.79           H  
ATOM   5215 2HE  LYS A 332      43.507 110.712 -26.676  1.00  1.79           H  
ATOM   5216 1HZ  LYS A 332      42.054 112.256 -27.799  1.00  1.79           H  
ATOM   5217 2HZ  LYS A 332      43.227 113.086 -26.968  1.00  1.79           H  
ATOM   5218 3HZ  LYS A 332      43.342 112.916 -28.612  1.00  1.79           H  
ATOM   5219  N   VAL A 333      50.478 110.865 -29.217  1.00  1.81           N  
ATOM   5220  CA  VAL A 333      51.906 111.122 -29.082  1.00  1.81           C  
ATOM   5221  C   VAL A 333      52.440 112.099 -30.135  1.00  1.81           C  
ATOM   5222  O   VAL A 333      53.294 112.928 -29.819  1.00  1.81           O  
ATOM   5223  CB  VAL A 333      52.722 109.824 -29.148  1.00  1.81           C  
ATOM   5224  CG1 VAL A 333      54.206 110.156 -29.083  1.00  1.81           C  
ATOM   5225  CG2 VAL A 333      52.317 108.892 -28.012  1.00  1.81           C  
ATOM   5226  H   VAL A 333      50.185 110.063 -29.772  1.00  1.81           H  
ATOM   5227  HA  VAL A 333      52.076 111.562 -28.100  1.00  1.81           H  
ATOM   5228  HB  VAL A 333      52.539 109.339 -30.097  1.00  1.81           H  
ATOM   5229 1HG1 VAL A 333      54.788 109.238 -29.154  1.00  1.81           H  
ATOM   5230 2HG1 VAL A 333      54.467 110.820 -29.902  1.00  1.81           H  
ATOM   5231 3HG1 VAL A 333      54.422 110.652 -28.140  1.00  1.81           H  
ATOM   5232 1HG2 VAL A 333      52.896 107.967 -28.076  1.00  1.81           H  
ATOM   5233 2HG2 VAL A 333      52.509 109.377 -27.055  1.00  1.81           H  
ATOM   5234 3HG2 VAL A 333      51.253 108.658 -28.095  1.00  1.81           H  
ATOM   5235  N   TYR A 334      51.995 111.980 -31.397  1.00  1.81           N  
ATOM   5236  CA  TYR A 334      52.537 112.828 -32.452  1.00  1.81           C  
ATOM   5237  C   TYR A 334      51.556 113.831 -33.034  1.00  1.81           C  
ATOM   5238  O   TYR A 334      51.819 115.033 -33.009  1.00  1.81           O  
ATOM   5239  CB  TYR A 334      53.070 111.957 -33.585  1.00  1.81           C  
ATOM   5240  CG  TYR A 334      54.235 111.140 -33.185  1.00  1.81           C  
ATOM   5241  CD1 TYR A 334      54.068 109.915 -32.606  1.00  1.81           C  
ATOM   5242  CD2 TYR A 334      55.490 111.645 -33.381  1.00  1.81           C  
ATOM   5243  CE1 TYR A 334      55.174 109.213 -32.202  1.00  1.81           C  
ATOM   5244  CE2 TYR A 334      56.588 110.951 -32.996  1.00  1.81           C  
ATOM   5245  CZ  TYR A 334      56.443 109.742 -32.400  1.00  1.81           C  
ATOM   5246  OH  TYR A 334      57.558 109.062 -31.987  1.00  1.81           O  
ATOM   5247  H   TYR A 334      51.268 111.312 -31.646  1.00  1.81           H  
ATOM   5248  HA  TYR A 334      53.369 113.398 -32.038  1.00  1.81           H  
ATOM   5249 1HB  TYR A 334      52.281 111.285 -33.939  1.00  1.81           H  
ATOM   5250 2HB  TYR A 334      53.361 112.590 -34.412  1.00  1.81           H  
ATOM   5251  HD1 TYR A 334      53.068 109.514 -32.443  1.00  1.81           H  
ATOM   5252  HD2 TYR A 334      55.605 112.604 -33.837  1.00  1.81           H  
ATOM   5253  HE1 TYR A 334      55.047 108.260 -31.716  1.00  1.81           H  
ATOM   5254  HE2 TYR A 334      57.582 111.372 -33.154  1.00  1.81           H  
ATOM   5255  HH  TYR A 334      57.294 108.279 -31.502  1.00  1.81           H  
ATOM   5256  N   THR A 335      50.409 113.379 -33.534  1.00  1.80           N  
ATOM   5257  CA  THR A 335      49.524 114.338 -34.191  1.00  1.80           C  
ATOM   5258  C   THR A 335      48.979 115.375 -33.234  1.00  1.80           C  
ATOM   5259  O   THR A 335      49.122 116.569 -33.487  1.00  1.80           O  
ATOM   5260  CB  THR A 335      48.371 113.648 -34.935  1.00  1.80           C  
ATOM   5261  OG1 THR A 335      48.913 112.836 -35.981  1.00  1.80           O  
ATOM   5262  CG2 THR A 335      47.378 114.683 -35.533  1.00  1.80           C  
ATOM   5263  H   THR A 335      50.168 112.392 -33.469  1.00  1.80           H  
ATOM   5264  HA  THR A 335      50.110 114.868 -34.941  1.00  1.80           H  
ATOM   5265  HB  THR A 335      47.844 113.012 -34.241  1.00  1.80           H  
ATOM   5266  HG1 THR A 335      48.300 112.108 -36.174  1.00  1.80           H  
ATOM   5267 1HG2 THR A 335      46.571 114.158 -36.047  1.00  1.80           H  
ATOM   5268 2HG2 THR A 335      46.960 115.292 -34.728  1.00  1.80           H  
ATOM   5269 3HG2 THR A 335      47.900 115.327 -36.240  1.00  1.80           H  
ATOM   5270  N   GLU A 336      48.397 114.962 -32.105  1.00  1.77           N  
ATOM   5271  CA  GLU A 336      47.882 115.968 -31.196  1.00  1.77           C  
ATOM   5272  C   GLU A 336      48.959 116.896 -30.672  1.00  1.77           C  
ATOM   5273  O   GLU A 336      48.759 118.106 -30.612  1.00  1.77           O  
ATOM   5274  CB  GLU A 336      47.106 115.382 -30.012  1.00  1.77           C  
ATOM   5275  CG  GLU A 336      46.625 116.504 -29.116  1.00  1.77           C  
ATOM   5276  CD  GLU A 336      45.638 116.209 -27.992  1.00  1.77           C  
ATOM   5277  OE1 GLU A 336      45.224 115.091 -27.768  1.00  1.77           O  
ATOM   5278  OE2 GLU A 336      45.279 117.197 -27.372  1.00  1.77           O  
ATOM   5279  H   GLU A 336      48.268 113.977 -31.892  1.00  1.77           H  
ATOM   5280  HA  GLU A 336      47.181 116.572 -31.752  1.00  1.77           H  
ATOM   5281 1HB  GLU A 336      46.244 114.812 -30.368  1.00  1.77           H  
ATOM   5282 2HB  GLU A 336      47.746 114.711 -29.436  1.00  1.77           H  
ATOM   5283 1HG  GLU A 336      47.525 116.896 -28.654  1.00  1.77           H  
ATOM   5284 2HG  GLU A 336      46.221 117.290 -29.752  1.00  1.77           H  
ATOM   5285  N   SER A 337      50.120 116.374 -30.301  1.00  1.72           N  
ATOM   5286  CA  SER A 337      51.116 117.285 -29.774  1.00  1.72           C  
ATOM   5287  C   SER A 337      51.619 118.256 -30.834  1.00  1.72           C  
ATOM   5288  O   SER A 337      51.657 119.464 -30.604  1.00  1.72           O  
ATOM   5289  CB  SER A 337      52.279 116.518 -29.182  1.00  1.72           C  
ATOM   5290  OG  SER A 337      51.883 115.802 -28.036  1.00  1.72           O  
ATOM   5291  H   SER A 337      50.293 115.381 -30.371  1.00  1.72           H  
ATOM   5292  HA  SER A 337      50.651 117.869 -28.978  1.00  1.72           H  
ATOM   5293 1HB  SER A 337      52.675 115.822 -29.931  1.00  1.72           H  
ATOM   5294 2HB  SER A 337      53.079 117.213 -28.927  1.00  1.72           H  
ATOM   5295  HG  SER A 337      51.251 115.138 -28.337  1.00  1.72           H  
ATOM   5296  N   TYR A 338      51.941 117.751 -32.026  1.00  1.67           N  
ATOM   5297  CA  TYR A 338      52.489 118.638 -33.035  1.00  1.67           C  
ATOM   5298  C   TYR A 338      51.472 119.649 -33.519  1.00  1.67           C  
ATOM   5299  O   TYR A 338      51.808 120.817 -33.753  1.00  1.67           O  
ATOM   5300  CB  TYR A 338      53.014 117.841 -34.222  1.00  1.67           C  
ATOM   5301  CG  TYR A 338      54.217 117.013 -33.897  1.00  1.67           C  
ATOM   5302  CD1 TYR A 338      54.591 115.985 -34.741  1.00  1.67           C  
ATOM   5303  CD2 TYR A 338      54.939 117.264 -32.736  1.00  1.67           C  
ATOM   5304  CE1 TYR A 338      55.693 115.222 -34.442  1.00  1.67           C  
ATOM   5305  CE2 TYR A 338      56.038 116.490 -32.433  1.00  1.67           C  
ATOM   5306  CZ  TYR A 338      56.418 115.473 -33.283  1.00  1.67           C  
ATOM   5307  OH  TYR A 338      57.520 114.702 -32.989  1.00  1.67           O  
ATOM   5308  H   TYR A 338      51.853 116.757 -32.226  1.00  1.67           H  
ATOM   5309  HA  TYR A 338      53.317 119.192 -32.594  1.00  1.67           H  
ATOM   5310 1HB  TYR A 338      52.227 117.178 -34.594  1.00  1.67           H  
ATOM   5311 2HB  TYR A 338      53.280 118.514 -35.021  1.00  1.67           H  
ATOM   5312  HD1 TYR A 338      54.017 115.788 -35.646  1.00  1.67           H  
ATOM   5313  HD2 TYR A 338      54.641 118.073 -32.062  1.00  1.67           H  
ATOM   5314  HE1 TYR A 338      55.995 114.423 -35.109  1.00  1.67           H  
ATOM   5315  HE2 TYR A 338      56.608 116.684 -31.523  1.00  1.67           H  
ATOM   5316  HH  TYR A 338      57.927 115.025 -32.180  1.00  1.67           H  
ATOM   5317  N   VAL A 339      50.225 119.222 -33.686  1.00  1.63           N  
ATOM   5318  CA  VAL A 339      49.256 120.165 -34.177  1.00  1.63           C  
ATOM   5319  C   VAL A 339      48.906 121.165 -33.093  1.00  1.63           C  
ATOM   5320  O   VAL A 339      48.682 122.341 -33.383  1.00  1.63           O  
ATOM   5321  CB  VAL A 339      48.005 119.468 -34.694  1.00  1.63           C  
ATOM   5322  CG1 VAL A 339      47.098 119.048 -33.559  1.00  1.63           C  
ATOM   5323  CG2 VAL A 339      47.343 120.372 -35.657  1.00  1.63           C  
ATOM   5324  H   VAL A 339      49.955 118.256 -33.496  1.00  1.63           H  
ATOM   5325  HA  VAL A 339      49.697 120.696 -35.006  1.00  1.63           H  
ATOM   5326  HB  VAL A 339      48.307 118.551 -35.200  1.00  1.63           H  
ATOM   5327 1HG1 VAL A 339      46.263 118.520 -33.957  1.00  1.63           H  
ATOM   5328 2HG1 VAL A 339      47.636 118.409 -32.906  1.00  1.63           H  
ATOM   5329 3HG1 VAL A 339      46.743 119.917 -33.007  1.00  1.63           H  
ATOM   5330 1HG2 VAL A 339      46.480 119.870 -36.062  1.00  1.63           H  
ATOM   5331 2HG2 VAL A 339      47.053 121.288 -35.150  1.00  1.63           H  
ATOM   5332 3HG2 VAL A 339      48.019 120.615 -36.458  1.00  1.63           H  
ATOM   5333  N   ASN A 340      48.903 120.745 -31.820  1.00  1.61           N  
ATOM   5334  CA  ASN A 340      48.604 121.719 -30.798  1.00  1.61           C  
ATOM   5335  C   ASN A 340      49.670 122.803 -30.825  1.00  1.61           C  
ATOM   5336  O   ASN A 340      49.356 123.992 -30.679  1.00  1.61           O  
ATOM   5337  CB  ASN A 340      48.506 121.092 -29.413  1.00  1.61           C  
ATOM   5338  CG  ASN A 340      47.229 120.269 -29.171  1.00  1.61           C  
ATOM   5339  OD1 ASN A 340      46.232 120.335 -29.907  1.00  1.61           O  
ATOM   5340  ND2 ASN A 340      47.265 119.509 -28.101  1.00  1.61           N  
ATOM   5341  H   ASN A 340      49.071 119.772 -31.560  1.00  1.61           H  
ATOM   5342  HA  ASN A 340      47.654 122.175 -31.034  1.00  1.61           H  
ATOM   5343 1HB  ASN A 340      49.361 120.424 -29.283  1.00  1.61           H  
ATOM   5344 2HB  ASN A 340      48.591 121.859 -28.661  1.00  1.61           H  
ATOM   5345 1HD2 ASN A 340      46.478 118.897 -27.853  1.00  1.61           H  
ATOM   5346 2HD2 ASN A 340      48.087 119.491 -27.536  1.00  1.61           H  
ATOM   5347  N   GLU A 341      50.934 122.403 -31.042  1.00  1.61           N  
ATOM   5348  CA  GLU A 341      52.033 123.359 -31.105  1.00  1.61           C  
ATOM   5349  C   GLU A 341      51.940 124.297 -32.312  1.00  1.61           C  
ATOM   5350  O   GLU A 341      52.174 125.499 -32.173  1.00  1.61           O  
ATOM   5351  CB  GLU A 341      53.380 122.621 -31.126  1.00  1.61           C  
ATOM   5352  CG  GLU A 341      53.764 121.933 -29.808  1.00  1.61           C  
ATOM   5353  CD  GLU A 341      55.027 121.094 -29.915  1.00  1.61           C  
ATOM   5354  OE1 GLU A 341      55.547 120.958 -30.998  1.00  1.61           O  
ATOM   5355  OE2 GLU A 341      55.465 120.589 -28.906  1.00  1.61           O  
ATOM   5356  H   GLU A 341      51.141 121.406 -31.130  1.00  1.61           H  
ATOM   5357  HA  GLU A 341      51.997 123.970 -30.205  1.00  1.61           H  
ATOM   5358 1HB  GLU A 341      53.359 121.854 -31.900  1.00  1.61           H  
ATOM   5359 2HB  GLU A 341      54.172 123.321 -31.381  1.00  1.61           H  
ATOM   5360 1HG  GLU A 341      53.920 122.702 -29.052  1.00  1.61           H  
ATOM   5361 2HG  GLU A 341      52.938 121.310 -29.478  1.00  1.61           H  
ATOM   5362  N   ILE A 342      51.563 123.779 -33.492  1.00  1.64           N  
ATOM   5363  CA  ILE A 342      51.482 124.660 -34.659  1.00  1.64           C  
ATOM   5364  C   ILE A 342      50.308 125.643 -34.517  1.00  1.64           C  
ATOM   5365  O   ILE A 342      50.402 126.782 -34.975  1.00  1.64           O  
ATOM   5366  CB  ILE A 342      51.364 123.870 -36.001  1.00  1.64           C  
ATOM   5367  CG1 ILE A 342      51.804 124.738 -37.207  1.00  1.64           C  
ATOM   5368  CG2 ILE A 342      49.955 123.468 -36.302  1.00  1.64           C  
ATOM   5369  CD1 ILE A 342      53.269 125.091 -37.252  1.00  1.64           C  
ATOM   5370  H   ILE A 342      51.387 122.775 -33.573  1.00  1.64           H  
ATOM   5371  HA  ILE A 342      52.400 125.241 -34.707  1.00  1.64           H  
ATOM   5372  HB  ILE A 342      51.990 122.976 -35.948  1.00  1.64           H  
ATOM   5373 1HG1 ILE A 342      51.555 124.202 -38.119  1.00  1.64           H  
ATOM   5374 2HG1 ILE A 342      51.237 125.666 -37.188  1.00  1.64           H  
ATOM   5375 1HG2 ILE A 342      49.969 122.920 -37.236  1.00  1.64           H  
ATOM   5376 2HG2 ILE A 342      49.573 122.855 -35.537  1.00  1.64           H  
ATOM   5377 3HG2 ILE A 342      49.331 124.354 -36.404  1.00  1.64           H  
ATOM   5378 1HD1 ILE A 342      53.455 125.688 -38.137  1.00  1.64           H  
ATOM   5379 2HD1 ILE A 342      53.539 125.653 -36.363  1.00  1.64           H  
ATOM   5380 3HD1 ILE A 342      53.860 124.179 -37.305  1.00  1.64           H  
ATOM   5381  N   CYS A 343      49.225 125.194 -33.842  1.00  1.70           N  
ATOM   5382  CA  CYS A 343      48.019 126.006 -33.638  1.00  1.70           C  
ATOM   5383  C   CYS A 343      48.004 126.793 -32.330  1.00  1.70           C  
ATOM   5384  O   CYS A 343      47.185 127.701 -32.176  1.00  1.70           O  
ATOM   5385  CB  CYS A 343      46.780 125.106 -33.662  1.00  1.70           C  
ATOM   5386  SG  CYS A 343      46.419 124.370 -35.249  1.00  1.70           S  
ATOM   5387  H   CYS A 343      49.227 124.243 -33.513  1.00  1.70           H  
ATOM   5388  HA  CYS A 343      47.937 126.704 -34.450  1.00  1.70           H  
ATOM   5389 1HB  CYS A 343      46.921 124.294 -32.961  1.00  1.70           H  
ATOM   5390 2HB  CYS A 343      45.914 125.674 -33.344  1.00  1.70           H  
ATOM   5391  N   ASP A 344      48.908 126.499 -31.400  1.00  1.79           N  
ATOM   5392  CA  ASP A 344      48.933 127.146 -30.084  1.00  1.79           C  
ATOM   5393  C   ASP A 344      47.602 126.939 -29.346  1.00  1.79           C  
ATOM   5394  O   ASP A 344      47.023 127.878 -28.794  1.00  1.79           O  
ATOM   5395  CB  ASP A 344      49.243 128.654 -30.201  1.00  1.79           C  
ATOM   5396  CG  ASP A 344      49.736 129.302 -28.872  1.00  1.79           C  
ATOM   5397  OD1 ASP A 344      50.311 128.605 -28.067  1.00  1.79           O  
ATOM   5398  OD2 ASP A 344      49.545 130.489 -28.699  1.00  1.79           O  
ATOM   5399  H   ASP A 344      49.560 125.738 -31.563  1.00  1.79           H  
ATOM   5400  HA  ASP A 344      49.723 126.679 -29.494  1.00  1.79           H  
ATOM   5401 1HB  ASP A 344      50.004 128.808 -30.968  1.00  1.79           H  
ATOM   5402 2HB  ASP A 344      48.348 129.185 -30.522  1.00  1.79           H  
ATOM   5403  N   ILE A 345      47.132 125.689 -29.333  1.00  1.88           N  
ATOM   5404  CA  ILE A 345      45.885 125.349 -28.646  1.00  1.88           C  
ATOM   5405  C   ILE A 345      46.150 124.300 -27.555  1.00  1.88           C  
ATOM   5406  O   ILE A 345      47.024 123.459 -27.714  1.00  1.88           O  
ATOM   5407  CB  ILE A 345      44.837 124.832 -29.663  1.00  1.88           C  
ATOM   5408  CG1 ILE A 345      45.406 123.644 -30.378  1.00  1.88           C  
ATOM   5409  CG2 ILE A 345      44.391 125.929 -30.624  1.00  1.88           C  
ATOM   5410  CD1 ILE A 345      44.454 122.926 -31.340  1.00  1.88           C  
ATOM   5411  H   ILE A 345      47.687 124.979 -29.813  1.00  1.88           H  
ATOM   5412  HA  ILE A 345      45.506 126.264 -28.212  1.00  1.88           H  
ATOM   5413  HB  ILE A 345      43.967 124.475 -29.124  1.00  1.88           H  
ATOM   5414 1HG1 ILE A 345      46.276 123.976 -30.907  1.00  1.88           H  
ATOM   5415 2HG1 ILE A 345      45.722 122.924 -29.624  1.00  1.88           H  
ATOM   5416 1HG2 ILE A 345      43.643 125.528 -31.315  1.00  1.88           H  
ATOM   5417 2HG2 ILE A 345      43.958 126.749 -30.054  1.00  1.88           H  
ATOM   5418 3HG2 ILE A 345      45.239 126.294 -31.184  1.00  1.88           H  
ATOM   5419 1HD1 ILE A 345      44.969 122.078 -31.796  1.00  1.88           H  
ATOM   5420 2HD1 ILE A 345      43.590 122.565 -30.792  1.00  1.88           H  
ATOM   5421 3HD1 ILE A 345      44.129 123.614 -32.122  1.00  1.88           H  
ATOM   5422  N   PRO A 346      45.423 124.337 -26.428  1.00  1.94           N  
ATOM   5423  CA  PRO A 346      45.523 123.422 -25.297  1.00  1.94           C  
ATOM   5424  C   PRO A 346      44.930 122.029 -25.498  1.00  1.94           C  
ATOM   5425  O   PRO A 346      45.130 121.155 -24.656  1.00  1.94           O  
ATOM   5426  CB  PRO A 346      44.741 124.169 -24.214  1.00  1.94           C  
ATOM   5427  CG  PRO A 346      43.730 124.990 -24.973  1.00  1.94           C  
ATOM   5428  CD  PRO A 346      44.446 125.422 -26.225  1.00  1.94           C  
ATOM   5429  HA  PRO A 346      46.582 123.337 -25.010  1.00  1.94           H  
ATOM   5430 1HB  PRO A 346      44.271 123.444 -23.531  1.00  1.94           H  
ATOM   5431 2HB  PRO A 346      45.426 124.781 -23.609  1.00  1.94           H  
ATOM   5432 1HG  PRO A 346      42.839 124.380 -25.188  1.00  1.94           H  
ATOM   5433 2HG  PRO A 346      43.396 125.840 -24.361  1.00  1.94           H  
ATOM   5434 1HD  PRO A 346      43.740 125.476 -27.043  1.00  1.94           H  
ATOM   5435 2HD  PRO A 346      44.959 126.382 -26.045  1.00  1.94           H  
ATOM   5436  N   ASP A 347      44.152 121.835 -26.559  1.00  1.95           N  
ATOM   5437  CA  ASP A 347      43.431 120.576 -26.734  1.00  1.95           C  
ATOM   5438  C   ASP A 347      43.082 120.300 -28.185  1.00  1.95           C  
ATOM   5439  O   ASP A 347      42.579 121.183 -28.882  1.00  1.95           O  
ATOM   5440  CB  ASP A 347      42.131 120.622 -25.909  1.00  1.95           C  
ATOM   5441  CG  ASP A 347      41.400 119.265 -25.741  1.00  1.95           C  
ATOM   5442  OD1 ASP A 347      41.550 118.660 -24.704  1.00  1.95           O  
ATOM   5443  OD2 ASP A 347      40.656 118.877 -26.635  1.00  1.95           O  
ATOM   5444  H   ASP A 347      44.040 122.565 -27.243  1.00  1.95           H  
ATOM   5445  HA  ASP A 347      44.065 119.760 -26.376  1.00  1.95           H  
ATOM   5446 1HB  ASP A 347      42.359 121.001 -24.911  1.00  1.95           H  
ATOM   5447 2HB  ASP A 347      41.442 121.332 -26.369  1.00  1.95           H  
ATOM   5448  N   ILE A 348      43.217 119.036 -28.609  1.00  1.91           N  
ATOM   5449  CA  ILE A 348      42.844 118.643 -29.972  1.00  1.91           C  
ATOM   5450  C   ILE A 348      41.413 119.029 -30.375  1.00  1.91           C  
ATOM   5451  O   ILE A 348      41.149 119.198 -31.564  1.00  1.91           O  
ATOM   5452  CB  ILE A 348      42.975 117.120 -30.168  1.00  1.91           C  
ATOM   5453  CG1 ILE A 348      42.936 116.771 -31.647  1.00  1.91           C  
ATOM   5454  CG2 ILE A 348      41.900 116.359 -29.401  1.00  1.91           C  
ATOM   5455  CD1 ILE A 348      44.116 117.273 -32.393  1.00  1.91           C  
ATOM   5456  H   ILE A 348      43.676 118.342 -28.002  1.00  1.91           H  
ATOM   5457  HA  ILE A 348      43.536 119.134 -30.656  1.00  1.91           H  
ATOM   5458  HB  ILE A 348      43.912 116.822 -29.818  1.00  1.91           H  
ATOM   5459 1HG1 ILE A 348      42.927 115.708 -31.755  1.00  1.91           H  
ATOM   5460 2HG1 ILE A 348      42.030 117.185 -32.094  1.00  1.91           H  
ATOM   5461 1HG2 ILE A 348      42.052 115.292 -29.540  1.00  1.91           H  
ATOM   5462 2HG2 ILE A 348      41.978 116.603 -28.338  1.00  1.91           H  
ATOM   5463 3HG2 ILE A 348      40.915 116.625 -29.765  1.00  1.91           H  
ATOM   5464 1HD1 ILE A 348      44.036 116.972 -33.432  1.00  1.91           H  
ATOM   5465 2HD1 ILE A 348      44.170 118.352 -32.317  1.00  1.91           H  
ATOM   5466 3HD1 ILE A 348      44.999 116.842 -31.962  1.00  1.91           H  
ATOM   5467  N   SER A 349      40.475 119.186 -29.428  1.00  1.82           N  
ATOM   5468  CA  SER A 349      39.108 119.555 -29.798  1.00  1.82           C  
ATOM   5469  C   SER A 349      39.036 120.942 -30.445  1.00  1.82           C  
ATOM   5470  O   SER A 349      38.083 121.252 -31.162  1.00  1.82           O  
ATOM   5471  CB  SER A 349      38.196 119.474 -28.590  1.00  1.82           C  
ATOM   5472  OG  SER A 349      38.575 120.394 -27.619  1.00  1.82           O  
ATOM   5473  H   SER A 349      40.697 119.057 -28.435  1.00  1.82           H  
ATOM   5474  HA  SER A 349      38.753 118.827 -30.528  1.00  1.82           H  
ATOM   5475 1HB  SER A 349      37.168 119.668 -28.898  1.00  1.82           H  
ATOM   5476 2HB  SER A 349      38.234 118.470 -28.170  1.00  1.82           H  
ATOM   5477  HG  SER A 349      39.375 119.989 -27.204  1.00  1.82           H  
ATOM   5478  N   MET A 350      40.067 121.767 -30.232  1.00  1.72           N  
ATOM   5479  CA  MET A 350      40.150 123.081 -30.841  1.00  1.72           C  
ATOM   5480  C   MET A 350      40.842 123.019 -32.192  1.00  1.72           C  
ATOM   5481  O   MET A 350      41.061 124.050 -32.838  1.00  1.72           O  
ATOM   5482  CB  MET A 350      40.835 124.079 -29.933  1.00  1.72           C  
ATOM   5483  CG  MET A 350      40.081 124.397 -28.705  1.00  1.72           C  
ATOM   5484  SD  MET A 350      40.953 125.558 -27.685  1.00  1.72           S  
ATOM   5485  CE  MET A 350      40.835 127.017 -28.731  1.00  1.72           C  
ATOM   5486  H   MET A 350      40.840 121.461 -29.643  1.00  1.72           H  
ATOM   5487  HA  MET A 350      39.137 123.440 -31.014  1.00  1.72           H  
ATOM   5488 1HB  MET A 350      41.789 123.669 -29.624  1.00  1.72           H  
ATOM   5489 2HB  MET A 350      41.026 125.003 -30.476  1.00  1.72           H  
ATOM   5490 1HG  MET A 350      39.124 124.824 -28.989  1.00  1.72           H  
ATOM   5491 2HG  MET A 350      39.902 123.485 -28.131  1.00  1.72           H  
ATOM   5492 1HE  MET A 350      41.334 127.857 -28.246  1.00  1.72           H  
ATOM   5493 2HE  MET A 350      41.314 126.818 -29.689  1.00  1.72           H  
ATOM   5494 3HE  MET A 350      39.789 127.267 -28.901  1.00  1.72           H  
ATOM   5495  N   LEU A 351      41.216 121.817 -32.623  1.00  1.61           N  
ATOM   5496  CA  LEU A 351      41.871 121.687 -33.897  1.00  1.61           C  
ATOM   5497  C   LEU A 351      40.930 122.046 -35.016  1.00  1.61           C  
ATOM   5498  O   LEU A 351      41.325 122.729 -35.951  1.00  1.61           O  
ATOM   5499  CB  LEU A 351      42.418 120.304 -34.139  1.00  1.61           C  
ATOM   5500  CG  LEU A 351      43.094 120.257 -35.431  1.00  1.61           C  
ATOM   5501  CD1 LEU A 351      44.157 121.272 -35.375  1.00  1.61           C  
ATOM   5502  CD2 LEU A 351      43.638 118.908 -35.725  1.00  1.61           C  
ATOM   5503  H   LEU A 351      41.043 120.975 -32.079  1.00  1.61           H  
ATOM   5504  HA  LEU A 351      42.708 122.383 -33.918  1.00  1.61           H  
ATOM   5505 1HB  LEU A 351      43.125 120.069 -33.358  1.00  1.61           H  
ATOM   5506 2HB  LEU A 351      41.605 119.574 -34.129  1.00  1.61           H  
ATOM   5507  HG  LEU A 351      42.401 120.533 -36.200  1.00  1.61           H  
ATOM   5508 1HD1 LEU A 351      44.669 121.307 -36.321  1.00  1.61           H  
ATOM   5509 2HD1 LEU A 351      43.729 122.223 -35.166  1.00  1.61           H  
ATOM   5510 3HD1 LEU A 351      44.842 121.013 -34.577  1.00  1.61           H  
ATOM   5511 1HD2 LEU A 351      44.143 118.935 -36.686  1.00  1.61           H  
ATOM   5512 2HD2 LEU A 351      44.329 118.636 -34.971  1.00  1.61           H  
ATOM   5513 3HD2 LEU A 351      42.825 118.182 -35.753  1.00  1.61           H  
ATOM   5514  N   GLY A 352      39.674 121.597 -34.933  1.00  1.53           N  
ATOM   5515  CA  GLY A 352      38.701 121.920 -35.974  1.00  1.53           C  
ATOM   5516  C   GLY A 352      38.584 123.438 -36.111  1.00  1.53           C  
ATOM   5517  O   GLY A 352      38.363 123.981 -37.191  1.00  1.53           O  
ATOM   5518  H   GLY A 352      39.397 121.030 -34.141  1.00  1.53           H  
ATOM   5519 1HA  GLY A 352      39.014 121.481 -36.921  1.00  1.53           H  
ATOM   5520 2HA  GLY A 352      37.732 121.491 -35.719  1.00  1.53           H  
ATOM   5521  N   VAL A 353      38.772 124.141 -35.005  1.00  1.47           N  
ATOM   5522  CA  VAL A 353      38.686 125.575 -35.039  1.00  1.47           C  
ATOM   5523  C   VAL A 353      39.897 126.113 -35.780  1.00  1.47           C  
ATOM   5524  O   VAL A 353      39.764 126.880 -36.725  1.00  1.47           O  
ATOM   5525  CB  VAL A 353      38.678 126.123 -33.620  1.00  1.47           C  
ATOM   5526  CG1 VAL A 353      38.682 127.635 -33.671  1.00  1.47           C  
ATOM   5527  CG2 VAL A 353      37.528 125.474 -32.874  1.00  1.47           C  
ATOM   5528  H   VAL A 353      38.969 123.667 -34.137  1.00  1.47           H  
ATOM   5529  HA  VAL A 353      37.775 125.872 -35.557  1.00  1.47           H  
ATOM   5530  HB  VAL A 353      39.585 125.863 -33.115  1.00  1.47           H  
ATOM   5531 1HG1 VAL A 353      38.680 128.034 -32.657  1.00  1.47           H  
ATOM   5532 2HG1 VAL A 353      39.569 127.975 -34.200  1.00  1.47           H  
ATOM   5533 3HG1 VAL A 353      37.818 127.975 -34.196  1.00  1.47           H  
ATOM   5534 1HG2 VAL A 353      37.504 125.831 -31.847  1.00  1.47           H  
ATOM   5535 2HG2 VAL A 353      36.617 125.699 -33.361  1.00  1.47           H  
ATOM   5536 3HG2 VAL A 353      37.670 124.390 -32.876  1.00  1.47           H  
ATOM   5537  N   CYS A 354      41.081 125.646 -35.412  1.00  1.43           N  
ATOM   5538  CA  CYS A 354      42.303 126.086 -36.071  1.00  1.43           C  
ATOM   5539  C   CYS A 354      42.214 125.864 -37.585  1.00  1.43           C  
ATOM   5540  O   CYS A 354      42.456 126.794 -38.378  1.00  1.43           O  
ATOM   5541  CB  CYS A 354      43.482 125.297 -35.503  1.00  1.43           C  
ATOM   5542  SG  CYS A 354      45.125 125.690 -36.165  1.00  1.43           S  
ATOM   5543  H   CYS A 354      41.135 124.986 -34.634  1.00  1.43           H  
ATOM   5544  HA  CYS A 354      42.446 127.147 -35.868  1.00  1.43           H  
ATOM   5545 1HB  CYS A 354      43.506 125.407 -34.415  1.00  1.43           H  
ATOM   5546 2HB  CYS A 354      43.307 124.267 -35.705  1.00  1.43           H  
ATOM   5547  N   GLN A 355      41.796 124.647 -37.970  1.00  1.41           N  
ATOM   5548  CA  GLN A 355      41.690 124.225 -39.363  1.00  1.41           C  
ATOM   5549  C   GLN A 355      40.697 125.041 -40.190  1.00  1.41           C  
ATOM   5550  O   GLN A 355      40.994 125.378 -41.338  1.00  1.41           O  
ATOM   5551  CB  GLN A 355      41.224 122.767 -39.426  1.00  1.41           C  
ATOM   5552  CG  GLN A 355      42.236 121.687 -38.983  1.00  1.41           C  
ATOM   5553  CD  GLN A 355      41.583 120.293 -38.853  1.00  1.41           C  
ATOM   5554  OE1 GLN A 355      40.369 120.189 -38.677  1.00  1.41           O  
ATOM   5555  NE2 GLN A 355      42.388 119.237 -38.914  1.00  1.41           N  
ATOM   5556  H   GLN A 355      41.578 123.967 -37.245  1.00  1.41           H  
ATOM   5557  HA  GLN A 355      42.671 124.314 -39.817  1.00  1.41           H  
ATOM   5558 1HB  GLN A 355      40.339 122.658 -38.800  1.00  1.41           H  
ATOM   5559 2HB  GLN A 355      40.922 122.567 -40.433  1.00  1.41           H  
ATOM   5560 1HG  GLN A 355      43.003 121.592 -39.720  1.00  1.41           H  
ATOM   5561 2HG  GLN A 355      42.667 121.976 -38.031  1.00  1.41           H  
ATOM   5562 1HE2 GLN A 355      42.025 118.290 -38.774  1.00  1.41           H  
ATOM   5563 2HE2 GLN A 355      43.367 119.368 -39.043  1.00  1.41           H  
ATOM   5564  N   PHE A 356      39.547 125.404 -39.618  1.00  1.40           N  
ATOM   5565  CA  PHE A 356      38.572 126.177 -40.383  1.00  1.40           C  
ATOM   5566  C   PHE A 356      38.671 127.688 -40.193  1.00  1.40           C  
ATOM   5567  O   PHE A 356      38.152 128.438 -41.015  1.00  1.40           O  
ATOM   5568  CB  PHE A 356      37.148 125.728 -40.063  1.00  1.40           C  
ATOM   5569  CG  PHE A 356      36.793 124.343 -40.575  1.00  1.40           C  
ATOM   5570  CD1 PHE A 356      36.592 123.268 -39.716  1.00  1.40           C  
ATOM   5571  CD2 PHE A 356      36.652 124.126 -41.936  1.00  1.40           C  
ATOM   5572  CE1 PHE A 356      36.248 122.025 -40.202  1.00  1.40           C  
ATOM   5573  CE2 PHE A 356      36.309 122.885 -42.422  1.00  1.40           C  
ATOM   5574  CZ  PHE A 356      36.102 121.838 -41.559  1.00  1.40           C  
ATOM   5575  H   PHE A 356      39.314 125.098 -38.669  1.00  1.40           H  
ATOM   5576  HA  PHE A 356      38.745 125.974 -41.440  1.00  1.40           H  
ATOM   5577 1HB  PHE A 356      37.017 125.727 -38.977  1.00  1.40           H  
ATOM   5578 2HB  PHE A 356      36.441 126.441 -40.477  1.00  1.40           H  
ATOM   5579  HD1 PHE A 356      36.690 123.413 -38.657  1.00  1.40           H  
ATOM   5580  HD2 PHE A 356      36.804 124.955 -42.630  1.00  1.40           H  
ATOM   5581  HE1 PHE A 356      36.085 121.194 -39.514  1.00  1.40           H  
ATOM   5582  HE2 PHE A 356      36.187 122.736 -43.499  1.00  1.40           H  
ATOM   5583  HZ  PHE A 356      35.819 120.866 -41.955  1.00  1.40           H  
ATOM   5584  N   VAL A 357      39.336 128.141 -39.133  1.00  1.39           N  
ATOM   5585  CA  VAL A 357      39.461 129.570 -38.883  1.00  1.39           C  
ATOM   5586  C   VAL A 357      40.701 130.163 -39.490  1.00  1.39           C  
ATOM   5587  O   VAL A 357      40.644 131.187 -40.185  1.00  1.39           O  
ATOM   5588  CB  VAL A 357      39.478 129.879 -37.385  1.00  1.39           C  
ATOM   5589  CG1 VAL A 357      39.729 131.350 -37.139  1.00  1.39           C  
ATOM   5590  CG2 VAL A 357      38.195 129.522 -36.839  1.00  1.39           C  
ATOM   5591  H   VAL A 357      39.726 127.490 -38.457  1.00  1.39           H  
ATOM   5592  HA  VAL A 357      38.601 130.052 -39.309  1.00  1.39           H  
ATOM   5593  HB  VAL A 357      40.274 129.314 -36.902  1.00  1.39           H  
ATOM   5594 1HG1 VAL A 357      39.728 131.541 -36.066  1.00  1.39           H  
ATOM   5595 2HG1 VAL A 357      40.690 131.634 -37.555  1.00  1.39           H  
ATOM   5596 3HG1 VAL A 357      38.954 131.929 -37.606  1.00  1.39           H  
ATOM   5597 1HG2 VAL A 357      38.189 129.743 -35.779  1.00  1.39           H  
ATOM   5598 2HG2 VAL A 357      37.469 130.111 -37.355  1.00  1.39           H  
ATOM   5599 3HG2 VAL A 357      37.983 128.472 -36.997  1.00  1.39           H  
ATOM   5600  N   THR A 358      41.838 129.524 -39.240  1.00  1.39           N  
ATOM   5601  CA  THR A 358      43.065 130.089 -39.724  1.00  1.39           C  
ATOM   5602  C   THR A 358      43.624 129.306 -40.886  1.00  1.39           C  
ATOM   5603  O   THR A 358      44.244 129.893 -41.773  1.00  1.39           O  
ATOM   5604  CB  THR A 358      44.114 130.050 -38.613  1.00  1.39           C  
ATOM   5605  OG1 THR A 358      44.352 128.688 -38.271  1.00  1.39           O  
ATOM   5606  CG2 THR A 358      43.621 130.770 -37.382  1.00  1.39           C  
ATOM   5607  H   THR A 358      41.860 128.657 -38.706  1.00  1.39           H  
ATOM   5608  HA  THR A 358      42.884 131.108 -40.047  1.00  1.39           H  
ATOM   5609  HB  THR A 358      45.042 130.507 -38.962  1.00  1.39           H  
ATOM   5610  HG1 THR A 358      43.497 128.226 -38.130  1.00  1.39           H  
ATOM   5611 1HG2 THR A 358      44.382 130.710 -36.604  1.00  1.39           H  
ATOM   5612 2HG2 THR A 358      43.422 131.811 -37.610  1.00  1.39           H  
ATOM   5613 3HG2 THR A 358      42.708 130.295 -37.030  1.00  1.39           H  
ATOM   5614  N   GLY A 359      43.382 127.990 -40.903  1.00  1.39           N  
ATOM   5615  CA  GLY A 359      43.947 127.118 -41.924  1.00  1.39           C  
ATOM   5616  C   GLY A 359      45.387 126.764 -41.558  1.00  1.39           C  
ATOM   5617  O   GLY A 359      46.099 126.105 -42.316  1.00  1.39           O  
ATOM   5618  H   GLY A 359      42.841 127.567 -40.152  1.00  1.39           H  
ATOM   5619 1HA  GLY A 359      43.346 126.214 -42.008  1.00  1.39           H  
ATOM   5620 2HA  GLY A 359      43.920 127.617 -42.891  1.00  1.39           H  
ATOM   5621  N   ASN A 360      45.814 127.197 -40.377  1.00  1.42           N  
ATOM   5622  CA  ASN A 360      47.164 127.033 -39.886  1.00  1.42           C  
ATOM   5623  C   ASN A 360      47.652 125.608 -39.853  1.00  1.42           C  
ATOM   5624  O   ASN A 360      48.649 125.283 -40.488  1.00  1.42           O  
ATOM   5625  CB  ASN A 360      47.245 127.679 -38.531  1.00  1.42           C  
ATOM   5626  CG  ASN A 360      48.481 127.485 -37.860  1.00  1.42           C  
ATOM   5627  OD1 ASN A 360      49.459 127.078 -38.456  1.00  1.42           O  
ATOM   5628  ND2 ASN A 360      48.487 127.796 -36.622  1.00  1.42           N  
ATOM   5629  H   ASN A 360      45.177 127.705 -39.770  1.00  1.42           H  
ATOM   5630  HA  ASN A 360      47.829 127.583 -40.557  1.00  1.42           H  
ATOM   5631 1HB  ASN A 360      47.093 128.755 -38.651  1.00  1.42           H  
ATOM   5632 2HB  ASN A 360      46.461 127.323 -37.919  1.00  1.42           H  
ATOM   5633 1HD2 ASN A 360      49.321 127.680 -36.067  1.00  1.42           H  
ATOM   5634 2HD2 ASN A 360      47.658 128.148 -36.194  1.00  1.42           H  
ATOM   5635  N   ALA A 361      46.902 124.720 -39.234  1.00  1.46           N  
ATOM   5636  CA  ALA A 361      47.346 123.345 -39.080  1.00  1.46           C  
ATOM   5637  C   ALA A 361      47.711 122.667 -40.388  1.00  1.46           C  
ATOM   5638  O   ALA A 361      48.504 121.731 -40.392  1.00  1.46           O  
ATOM   5639  CB  ALA A 361      46.262 122.513 -38.434  1.00  1.46           C  
ATOM   5640  H   ALA A 361      46.049 125.023 -38.784  1.00  1.46           H  
ATOM   5641  HA  ALA A 361      48.220 123.358 -38.452  1.00  1.46           H  
ATOM   5642 1HB  ALA A 361      46.633 121.509 -38.297  1.00  1.46           H  
ATOM   5643 2HB  ALA A 361      45.989 122.914 -37.501  1.00  1.46           H  
ATOM   5644 3HB  ALA A 361      45.392 122.493 -39.066  1.00  1.46           H  
ATOM   5645  N   LEU A 362      47.071 123.067 -41.477  1.00  1.51           N  
ATOM   5646  CA  LEU A 362      47.230 122.409 -42.755  1.00  1.51           C  
ATOM   5647  C   LEU A 362      47.557 123.350 -43.903  1.00  1.51           C  
ATOM   5648  O   LEU A 362      47.267 123.061 -45.067  1.00  1.51           O  
ATOM   5649  CB  LEU A 362      45.991 121.583 -42.984  1.00  1.51           C  
ATOM   5650  CG  LEU A 362      44.713 122.329 -43.156  1.00  1.51           C  
ATOM   5651  CD1 LEU A 362      43.652 121.345 -43.391  1.00  1.51           C  
ATOM   5652  CD2 LEU A 362      44.428 123.139 -41.942  1.00  1.51           C  
ATOM   5653  H   LEU A 362      46.493 123.903 -41.443  1.00  1.51           H  
ATOM   5654  HA  LEU A 362      48.064 121.717 -42.671  1.00  1.51           H  
ATOM   5655 1HB  LEU A 362      46.149 121.009 -43.886  1.00  1.51           H  
ATOM   5656 2HB  LEU A 362      45.878 120.905 -42.154  1.00  1.51           H  
ATOM   5657  HG  LEU A 362      44.771 122.986 -44.024  1.00  1.51           H  
ATOM   5658 1HD1 LEU A 362      42.706 121.862 -43.523  1.00  1.51           H  
ATOM   5659 2HD1 LEU A 362      43.883 120.782 -44.285  1.00  1.51           H  
ATOM   5660 3HD1 LEU A 362      43.581 120.683 -42.544  1.00  1.51           H  
ATOM   5661 1HD2 LEU A 362      43.477 123.667 -42.076  1.00  1.51           H  
ATOM   5662 2HD2 LEU A 362      44.372 122.491 -41.110  1.00  1.51           H  
ATOM   5663 3HD2 LEU A 362      45.216 123.850 -41.788  1.00  1.51           H  
ATOM   5664  N   ASN A 363      48.075 124.524 -43.564  1.00  1.58           N  
ATOM   5665  CA  ASN A 363      48.524 125.511 -44.542  1.00  1.58           C  
ATOM   5666  C   ASN A 363      47.471 125.909 -45.599  1.00  1.58           C  
ATOM   5667  O   ASN A 363      47.774 126.004 -46.794  1.00  1.58           O  
ATOM   5668  CB  ASN A 363      49.793 124.987 -45.201  1.00  1.58           C  
ATOM   5669  CG  ASN A 363      50.607 126.044 -45.883  1.00  1.58           C  
ATOM   5670  OD1 ASN A 363      50.605 127.211 -45.480  1.00  1.58           O  
ATOM   5671  ND2 ASN A 363      51.332 125.646 -46.898  1.00  1.58           N  
ATOM   5672  H   ASN A 363      48.231 124.726 -42.572  1.00  1.58           H  
ATOM   5673  HA  ASN A 363      48.776 126.421 -43.991  1.00  1.58           H  
ATOM   5674 1HB  ASN A 363      50.406 124.482 -44.463  1.00  1.58           H  
ATOM   5675 2HB  ASN A 363      49.519 124.238 -45.948  1.00  1.58           H  
ATOM   5676 1HD2 ASN A 363      51.913 126.302 -47.385  1.00  1.58           H  
ATOM   5677 2HD2 ASN A 363      51.312 124.686 -47.180  1.00  1.58           H  
ATOM   5678  N   GLY A 364      46.232 126.132 -45.160  1.00  1.66           N  
ATOM   5679  CA  GLY A 364      45.152 126.589 -46.038  1.00  1.66           C  
ATOM   5680  C   GLY A 364      44.468 125.501 -46.876  1.00  1.66           C  
ATOM   5681  O   GLY A 364      43.597 125.805 -47.691  1.00  1.66           O  
ATOM   5682  H   GLY A 364      46.056 126.016 -44.163  1.00  1.66           H  
ATOM   5683 1HA  GLY A 364      44.397 127.083 -45.425  1.00  1.66           H  
ATOM   5684 2HA  GLY A 364      45.545 127.353 -46.705  1.00  1.66           H  
ATOM   5685  N   ARG A 365      44.865 124.246 -46.715  1.00  1.72           N  
ATOM   5686  CA  ARG A 365      44.285 123.156 -47.495  1.00  1.72           C  
ATOM   5687  C   ARG A 365      43.039 122.572 -46.840  1.00  1.72           C  
ATOM   5688  O   ARG A 365      42.707 122.909 -45.710  1.00  1.72           O  
ATOM   5689  CB  ARG A 365      45.305 122.056 -47.724  1.00  1.72           C  
ATOM   5690  CG  ARG A 365      46.197 122.257 -48.944  1.00  1.72           C  
ATOM   5691  CD  ARG A 365      47.114 123.438 -48.819  1.00  1.72           C  
ATOM   5692  NE  ARG A 365      48.009 123.522 -49.973  1.00  1.72           N  
ATOM   5693  CZ  ARG A 365      48.879 124.525 -50.228  1.00  1.72           C  
ATOM   5694  NH1 ARG A 365      48.995 125.554 -49.411  1.00  1.72           N  
ATOM   5695  NH2 ARG A 365      49.627 124.472 -51.320  1.00  1.72           N  
ATOM   5696  H   ARG A 365      45.617 124.025 -46.059  1.00  1.72           H  
ATOM   5697  HA  ARG A 365      44.004 123.553 -48.470  1.00  1.72           H  
ATOM   5698 1HB  ARG A 365      45.948 121.969 -46.854  1.00  1.72           H  
ATOM   5699 2HB  ARG A 365      44.794 121.099 -47.837  1.00  1.72           H  
ATOM   5700 1HG  ARG A 365      46.814 121.367 -49.076  1.00  1.72           H  
ATOM   5701 2HG  ARG A 365      45.575 122.401 -49.825  1.00  1.72           H  
ATOM   5702 1HD  ARG A 365      46.534 124.357 -48.769  1.00  1.72           H  
ATOM   5703 2HD  ARG A 365      47.720 123.341 -47.913  1.00  1.72           H  
ATOM   5704  HE  ARG A 365      47.970 122.764 -50.639  1.00  1.72           H  
ATOM   5705 1HH1 ARG A 365      48.427 125.621 -48.547  1.00  1.72           H  
ATOM   5706 2HH1 ARG A 365      49.649 126.290 -49.621  1.00  1.72           H  
ATOM   5707 1HH2 ARG A 365      49.543 123.688 -51.953  1.00  1.72           H  
ATOM   5708 2HH2 ARG A 365      50.279 125.216 -51.520  1.00  1.72           H  
ATOM   5709  N   SER A 366      42.309 121.742 -47.584  1.00  1.77           N  
ATOM   5710  CA  SER A 366      41.165 121.007 -47.037  1.00  1.77           C  
ATOM   5711  C   SER A 366      41.574 120.053 -45.926  1.00  1.77           C  
ATOM   5712  O   SER A 366      42.609 119.386 -46.032  1.00  1.77           O  
ATOM   5713  CB  SER A 366      40.490 120.176 -48.111  1.00  1.77           C  
ATOM   5714  OG  SER A 366      39.510 119.329 -47.535  1.00  1.77           O  
ATOM   5715  H   SER A 366      42.590 121.567 -48.539  1.00  1.77           H  
ATOM   5716  HA  SER A 366      40.454 121.730 -46.633  1.00  1.77           H  
ATOM   5717 1HB  SER A 366      40.027 120.827 -48.854  1.00  1.77           H  
ATOM   5718 2HB  SER A 366      41.240 119.572 -48.624  1.00  1.77           H  
ATOM   5719  HG  SER A 366      39.330 118.634 -48.185  1.00  1.77           H  
ATOM   5720  N   ILE A 367      40.726 119.906 -44.901  1.00  1.80           N  
ATOM   5721  CA  ILE A 367      41.000 118.954 -43.819  1.00  1.80           C  
ATOM   5722  C   ILE A 367      40.955 117.505 -44.299  1.00  1.80           C  
ATOM   5723  O   ILE A 367      41.371 116.603 -43.577  1.00  1.80           O  
ATOM   5724  CB  ILE A 367      40.059 119.135 -42.613  1.00  1.80           C  
ATOM   5725  CG1 ILE A 367      38.623 118.849 -42.955  1.00  1.80           C  
ATOM   5726  CG2 ILE A 367      40.156 120.553 -42.122  1.00  1.80           C  
ATOM   5727  CD1 ILE A 367      37.776 118.767 -41.714  1.00  1.80           C  
ATOM   5728  H   ILE A 367      39.890 120.474 -44.871  1.00  1.80           H  
ATOM   5729  HA  ILE A 367      42.006 119.131 -43.456  1.00  1.80           H  
ATOM   5730  HB  ILE A 367      40.356 118.457 -41.809  1.00  1.80           H  
ATOM   5731 1HG1 ILE A 367      38.243 119.657 -43.579  1.00  1.80           H  
ATOM   5732 2HG1 ILE A 367      38.539 117.915 -43.506  1.00  1.80           H  
ATOM   5733 1HG2 ILE A 367      39.504 120.684 -41.255  1.00  1.80           H  
ATOM   5734 2HG2 ILE A 367      41.180 120.756 -41.844  1.00  1.80           H  
ATOM   5735 3HG2 ILE A 367      39.851 121.239 -42.912  1.00  1.80           H  
ATOM   5736 1HD1 ILE A 367      36.756 118.589 -41.993  1.00  1.80           H  
ATOM   5737 2HD1 ILE A 367      38.125 117.955 -41.072  1.00  1.80           H  
ATOM   5738 3HD1 ILE A 367      37.852 119.696 -41.168  1.00  1.80           H  
ATOM   5739  N   SER A 368      40.430 117.281 -45.514  1.00  1.82           N  
ATOM   5740  CA  SER A 368      40.394 115.950 -46.102  1.00  1.82           C  
ATOM   5741  C   SER A 368      41.764 115.559 -46.673  1.00  1.82           C  
ATOM   5742  O   SER A 368      41.985 114.395 -47.006  1.00  1.82           O  
ATOM   5743  CB  SER A 368      39.296 115.869 -47.154  1.00  1.82           C  
ATOM   5744  OG  SER A 368      39.568 116.694 -48.264  1.00  1.82           O  
ATOM   5745  H   SER A 368      40.082 118.064 -46.064  1.00  1.82           H  
ATOM   5746  HA  SER A 368      40.154 115.235 -45.316  1.00  1.82           H  
ATOM   5747 1HB  SER A 368      39.183 114.837 -47.482  1.00  1.82           H  
ATOM   5748 2HB  SER A 368      38.352 116.170 -46.703  1.00  1.82           H  
ATOM   5749  HG  SER A 368      39.733 117.559 -47.901  1.00  1.82           H  
ATOM   5750  N   ASN A 369      42.678 116.539 -46.787  1.00  1.85           N  
ATOM   5751  CA  ASN A 369      44.057 116.313 -47.227  1.00  1.85           C  
ATOM   5752  C   ASN A 369      44.983 116.530 -46.024  1.00  1.85           C  
ATOM   5753  O   ASN A 369      45.968 115.824 -45.836  1.00  1.85           O  
ATOM   5754  CB  ASN A 369      44.439 117.247 -48.364  1.00  1.85           C  
ATOM   5755  CG  ASN A 369      43.646 117.019 -49.627  1.00  1.85           C  
ATOM   5756  OD1 ASN A 369      42.882 117.896 -50.059  1.00  1.85           O  
ATOM   5757  ND2 ASN A 369      43.826 115.881 -50.243  1.00  1.85           N  
ATOM   5758  H   ASN A 369      42.426 117.481 -46.518  1.00  1.85           H  
ATOM   5759  HA  ASN A 369      44.172 115.278 -47.553  1.00  1.85           H  
ATOM   5760 1HB  ASN A 369      44.302 118.282 -48.042  1.00  1.85           H  
ATOM   5761 2HB  ASN A 369      45.492 117.113 -48.595  1.00  1.85           H  
ATOM   5762 1HD2 ASN A 369      43.332 115.686 -51.088  1.00  1.85           H  
ATOM   5763 2HD2 ASN A 369      44.487 115.200 -49.881  1.00  1.85           H  
ATOM   5764  N   TYR A 370      44.647 117.528 -45.207  1.00  1.89           N  
ATOM   5765  CA  TYR A 370      45.408 117.906 -44.021  1.00  1.89           C  
ATOM   5766  C   TYR A 370      46.917 117.909 -44.255  1.00  1.89           C  
ATOM   5767  O   TYR A 370      47.678 117.240 -43.547  1.00  1.89           O  
ATOM   5768  CB  TYR A 370      45.044 117.023 -42.831  1.00  1.89           C  
ATOM   5769  CG  TYR A 370      45.716 117.418 -41.549  1.00  1.89           C  
ATOM   5770  CD1 TYR A 370      45.266 118.519 -40.832  1.00  1.89           C  
ATOM   5771  CD2 TYR A 370      46.761 116.666 -41.070  1.00  1.89           C  
ATOM   5772  CE1 TYR A 370      45.871 118.862 -39.644  1.00  1.89           C  
ATOM   5773  CE2 TYR A 370      47.361 117.004 -39.874  1.00  1.89           C  
ATOM   5774  CZ  TYR A 370      46.921 118.093 -39.169  1.00  1.89           C  
ATOM   5775  OH  TYR A 370      47.514 118.409 -37.992  1.00  1.89           O  
ATOM   5776  H   TYR A 370      43.825 118.081 -45.427  1.00  1.89           H  
ATOM   5777  HA  TYR A 370      45.124 118.915 -43.762  1.00  1.89           H  
ATOM   5778 1HB  TYR A 370      43.961 117.032 -42.676  1.00  1.89           H  
ATOM   5779 2HB  TYR A 370      45.340 116.011 -43.038  1.00  1.89           H  
ATOM   5780  HD1 TYR A 370      44.434 119.106 -41.205  1.00  1.89           H  
ATOM   5781  HD2 TYR A 370      47.101 115.803 -41.635  1.00  1.89           H  
ATOM   5782  HE1 TYR A 370      45.515 119.718 -39.083  1.00  1.89           H  
ATOM   5783  HE2 TYR A 370      48.184 116.405 -39.486  1.00  1.89           H  
ATOM   5784  HH  TYR A 370      48.255 117.817 -37.836  1.00  1.89           H  
ATOM   5785  N   THR A 371      47.370 118.712 -45.210  1.00  1.99           N  
ATOM   5786  CA  THR A 371      48.789 118.785 -45.529  1.00  1.99           C  
ATOM   5787  C   THR A 371      49.492 119.563 -44.426  1.00  1.99           C  
ATOM   5788  O   THR A 371      49.781 120.750 -44.563  1.00  1.99           O  
ATOM   5789  CB  THR A 371      49.023 119.437 -46.900  1.00  1.99           C  
ATOM   5790  OG1 THR A 371      48.479 120.745 -46.907  1.00  1.99           O  
ATOM   5791  CG2 THR A 371      48.316 118.617 -47.971  1.00  1.99           C  
ATOM   5792  H   THR A 371      46.710 119.251 -45.748  1.00  1.99           H  
ATOM   5793  HA  THR A 371      49.199 117.775 -45.553  1.00  1.99           H  
ATOM   5794  HB  THR A 371      50.091 119.487 -47.111  1.00  1.99           H  
ATOM   5795  HG1 THR A 371      48.962 121.290 -46.275  1.00  1.99           H  
ATOM   5796 1HG2 THR A 371      48.468 119.075 -48.947  1.00  1.99           H  
ATOM   5797 2HG2 THR A 371      48.722 117.610 -47.975  1.00  1.99           H  
ATOM   5798 3HG2 THR A 371      47.250 118.580 -47.748  1.00  1.99           H  
ATOM   5799  N   PHE A 372      49.736 118.862 -43.324  1.00  2.16           N  
ATOM   5800  CA  PHE A 372      50.233 119.426 -42.080  1.00  2.16           C  
ATOM   5801  C   PHE A 372      51.367 120.412 -42.236  1.00  2.16           C  
ATOM   5802  O   PHE A 372      52.390 120.136 -42.870  1.00  2.16           O  
ATOM   5803  CB  PHE A 372      50.689 118.314 -41.137  1.00  2.16           C  
ATOM   5804  CG  PHE A 372      51.195 118.823 -39.813  1.00  2.16           C  
ATOM   5805  CD1 PHE A 372      50.352 119.513 -38.971  1.00  2.16           C  
ATOM   5806  CD2 PHE A 372      52.504 118.597 -39.398  1.00  2.16           C  
ATOM   5807  CE1 PHE A 372      50.789 119.987 -37.763  1.00  2.16           C  
ATOM   5808  CE2 PHE A 372      52.943 119.073 -38.167  1.00  2.16           C  
ATOM   5809  CZ  PHE A 372      52.077 119.775 -37.354  1.00  2.16           C  
ATOM   5810  H   PHE A 372      49.436 117.891 -43.342  1.00  2.16           H  
ATOM   5811  HA  PHE A 372      49.403 119.932 -41.605  1.00  2.16           H  
ATOM   5812 1HB  PHE A 372      49.873 117.638 -40.958  1.00  2.16           H  
ATOM   5813 2HB  PHE A 372      51.488 117.753 -41.613  1.00  2.16           H  
ATOM   5814  HD1 PHE A 372      49.329 119.697 -39.287  1.00  2.16           H  
ATOM   5815  HD2 PHE A 372      53.187 118.047 -40.047  1.00  2.16           H  
ATOM   5816  HE1 PHE A 372      50.119 120.536 -37.144  1.00  2.16           H  
ATOM   5817  HE2 PHE A 372      53.970 118.899 -37.847  1.00  2.16           H  
ATOM   5818  HZ  PHE A 372      52.412 120.165 -36.393  1.00  2.16           H  
ATOM   5819  N   LEU A 373      51.157 121.567 -41.615  1.00  2.43           N  
ATOM   5820  CA  LEU A 373      52.103 122.666 -41.600  1.00  2.43           C  
ATOM   5821  C   LEU A 373      53.147 122.489 -40.518  1.00  2.43           C  
ATOM   5822  O   LEU A 373      52.817 122.321 -39.349  1.00  2.43           O  
ATOM   5823  CB  LEU A 373      51.383 123.993 -41.346  1.00  2.43           C  
ATOM   5824  CG  LEU A 373      52.284 125.252 -41.294  1.00  2.43           C  
ATOM   5825  CD1 LEU A 373      52.901 125.507 -42.650  1.00  2.43           C  
ATOM   5826  CD2 LEU A 373      51.483 126.426 -40.845  1.00  2.43           C  
ATOM   5827  H   LEU A 373      50.265 121.678 -41.133  1.00  2.43           H  
ATOM   5828  HA  LEU A 373      52.601 122.702 -42.567  1.00  2.43           H  
ATOM   5829 1HB  LEU A 373      50.636 124.143 -42.115  1.00  2.43           H  
ATOM   5830 2HB  LEU A 373      50.864 123.920 -40.392  1.00  2.43           H  
ATOM   5831  HG  LEU A 373      53.067 125.094 -40.580  1.00  2.43           H  
ATOM   5832 1HD1 LEU A 373      53.528 126.390 -42.598  1.00  2.43           H  
ATOM   5833 2HD1 LEU A 373      53.498 124.652 -42.960  1.00  2.43           H  
ATOM   5834 3HD1 LEU A 373      52.118 125.679 -43.368  1.00  2.43           H  
ATOM   5835 1HD2 LEU A 373      52.111 127.308 -40.777  1.00  2.43           H  
ATOM   5836 2HD2 LEU A 373      50.663 126.615 -41.541  1.00  2.43           H  
ATOM   5837 3HD2 LEU A 373      51.095 126.190 -39.883  1.00  2.43           H  
ATOM   5838  N   THR A 374      54.412 122.551 -40.914  1.00  2.78           N  
ATOM   5839  CA  THR A 374      55.515 122.420 -39.971  1.00  2.78           C  
ATOM   5840  C   THR A 374      56.216 123.764 -39.778  1.00  2.78           C  
ATOM   5841  O   THR A 374      57.199 123.866 -39.044  1.00  2.78           O  
ATOM   5842  CB  THR A 374      56.544 121.385 -40.470  1.00  2.78           C  
ATOM   5843  OG1 THR A 374      57.135 121.830 -41.723  1.00  2.78           O  
ATOM   5844  CG2 THR A 374      55.840 120.037 -40.700  1.00  2.78           C  
ATOM   5845  H   THR A 374      54.611 122.664 -41.898  1.00  2.78           H  
ATOM   5846  HA  THR A 374      55.121 122.094 -39.007  1.00  2.78           H  
ATOM   5847  HB  THR A 374      57.330 121.261 -39.726  1.00  2.78           H  
ATOM   5848  HG1 THR A 374      57.641 121.103 -42.106  1.00  2.78           H  
ATOM   5849 1HG2 THR A 374      56.564 119.300 -41.049  1.00  2.78           H  
ATOM   5850 2HG2 THR A 374      55.403 119.697 -39.766  1.00  2.78           H  
ATOM   5851 3HG2 THR A 374      55.052 120.151 -41.447  1.00  2.78           H  
ATOM   5852  N   GLN A 375      55.728 124.775 -40.490  1.00  3.15           N  
ATOM   5853  CA  GLN A 375      56.332 126.098 -40.514  1.00  3.15           C  
ATOM   5854  C   GLN A 375      55.427 127.174 -39.893  1.00  3.15           C  
ATOM   5855  O   GLN A 375      54.592 127.739 -40.597  1.00  3.15           O  
ATOM   5856  CB  GLN A 375      56.679 126.504 -41.945  1.00  3.15           C  
ATOM   5857  CG  GLN A 375      57.623 125.545 -42.624  1.00  3.15           C  
ATOM   5858  CD  GLN A 375      58.966 125.470 -41.940  1.00  3.15           C  
ATOM   5859  OE1 GLN A 375      59.653 126.484 -41.758  1.00  3.15           O  
ATOM   5860  NE2 GLN A 375      59.347 124.250 -41.553  1.00  3.15           N  
ATOM   5861  H   GLN A 375      54.908 124.595 -41.048  1.00  3.15           H  
ATOM   5862  HA  GLN A 375      57.273 126.020 -39.989  1.00  3.15           H  
ATOM   5863 1HB  GLN A 375      55.782 126.569 -42.545  1.00  3.15           H  
ATOM   5864 2HB  GLN A 375      57.138 127.485 -41.950  1.00  3.15           H  
ATOM   5865 1HG  GLN A 375      57.184 124.548 -42.622  1.00  3.15           H  
ATOM   5866 2HG  GLN A 375      57.781 125.880 -43.649  1.00  3.15           H  
ATOM   5867 1HE2 GLN A 375      60.224 124.121 -41.089  1.00  3.15           H  
ATOM   5868 2HE2 GLN A 375      58.737 123.444 -41.717  1.00  3.15           H  
ATOM   5869  N   PRO A 376      55.632 127.555 -38.616  1.00  3.43           N  
ATOM   5870  CA  PRO A 376      54.781 128.419 -37.801  1.00  3.43           C  
ATOM   5871  C   PRO A 376      54.716 129.828 -38.357  1.00  3.43           C  
ATOM   5872  O   PRO A 376      53.849 130.613 -37.996  1.00  3.43           O  
ATOM   5873  CB  PRO A 376      55.466 128.389 -36.431  1.00  3.43           C  
ATOM   5874  CG  PRO A 376      56.909 128.087 -36.728  1.00  3.43           C  
ATOM   5875  CD  PRO A 376      56.886 127.161 -37.925  1.00  3.43           C  
ATOM   5876  HA  PRO A 376      53.771 127.991 -37.741  1.00  3.43           H  
ATOM   5877 1HB  PRO A 376      55.332 129.359 -35.928  1.00  3.43           H  
ATOM   5878 2HB  PRO A 376      54.992 127.631 -35.787  1.00  3.43           H  
ATOM   5879 1HG  PRO A 376      57.453 129.026 -36.934  1.00  3.43           H  
ATOM   5880 2HG  PRO A 376      57.389 127.630 -35.850  1.00  3.43           H  
ATOM   5881 1HD  PRO A 376      57.776 127.410 -38.516  1.00  3.43           H  
ATOM   5882 2HD  PRO A 376      56.856 126.100 -37.619  1.00  3.43           H  
ATOM   5883  N   PHE A 377      55.593 130.131 -39.289  1.00  3.52           N  
ATOM   5884  CA  PHE A 377      55.684 131.435 -39.902  1.00  3.52           C  
ATOM   5885  C   PHE A 377      54.410 131.736 -40.703  1.00  3.52           C  
ATOM   5886  O   PHE A 377      54.072 132.899 -40.933  1.00  3.52           O  
ATOM   5887  CB  PHE A 377      56.883 131.401 -40.823  1.00  3.52           C  
ATOM   5888  CG  PHE A 377      58.123 131.127 -40.056  1.00  3.52           C  
ATOM   5889  CD1 PHE A 377      58.717 129.876 -40.161  1.00  3.52           C  
ATOM   5890  CD2 PHE A 377      58.684 132.064 -39.211  1.00  3.52           C  
ATOM   5891  CE1 PHE A 377      59.846 129.567 -39.450  1.00  3.52           C  
ATOM   5892  CE2 PHE A 377      59.824 131.760 -38.490  1.00  3.52           C  
ATOM   5893  CZ  PHE A 377      60.406 130.509 -38.610  1.00  3.52           C  
ATOM   5894  H   PHE A 377      56.265 129.437 -39.575  1.00  3.52           H  
ATOM   5895  HA  PHE A 377      55.812 132.190 -39.123  1.00  3.52           H  
ATOM   5896 1HB  PHE A 377      56.751 130.615 -41.575  1.00  3.52           H  
ATOM   5897 2HB  PHE A 377      56.987 132.351 -41.340  1.00  3.52           H  
ATOM   5898  HD1 PHE A 377      58.275 129.131 -40.820  1.00  3.52           H  
ATOM   5899  HD2 PHE A 377      58.219 133.046 -39.114  1.00  3.52           H  
ATOM   5900  HE1 PHE A 377      60.297 128.577 -39.551  1.00  3.52           H  
ATOM   5901  HE2 PHE A 377      60.264 132.503 -37.824  1.00  3.52           H  
ATOM   5902  HZ  PHE A 377      61.303 130.268 -38.042  1.00  3.52           H  
ATOM   5903  N   ASP A 378      53.694 130.672 -41.092  1.00  3.37           N  
ATOM   5904  CA  ASP A 378      52.452 130.754 -41.854  1.00  3.37           C  
ATOM   5905  C   ASP A 378      51.205 130.535 -40.967  1.00  3.37           C  
ATOM   5906  O   ASP A 378      50.118 130.267 -41.479  1.00  3.37           O  
ATOM   5907  CB  ASP A 378      52.479 129.734 -42.998  1.00  3.37           C  
ATOM   5908  CG  ASP A 378      53.547 130.056 -44.058  1.00  3.37           C  
ATOM   5909  OD1 ASP A 378      53.684 131.208 -44.408  1.00  3.37           O  
ATOM   5910  OD2 ASP A 378      54.210 129.150 -44.509  1.00  3.37           O  
ATOM   5911  H   ASP A 378      54.034 129.739 -40.849  1.00  3.37           H  
ATOM   5912  HA  ASP A 378      52.386 131.750 -42.287  1.00  3.37           H  
ATOM   5913 1HB  ASP A 378      52.693 128.750 -42.592  1.00  3.37           H  
ATOM   5914 2HB  ASP A 378      51.502 129.685 -43.480  1.00  3.37           H  
ATOM   5915  N   GLN A 379      51.366 130.686 -39.643  1.00  3.02           N  
ATOM   5916  CA  GLN A 379      50.308 130.490 -38.632  1.00  3.02           C  
ATOM   5917  C   GLN A 379      49.134 131.475 -38.595  1.00  3.02           C  
ATOM   5918  O   GLN A 379      48.206 131.288 -37.805  1.00  3.02           O  
ATOM   5919  CB  GLN A 379      50.886 130.518 -37.209  1.00  3.02           C  
ATOM   5920  CG  GLN A 379      51.364 131.919 -36.759  1.00  3.02           C  
ATOM   5921  CD  GLN A 379      52.007 131.943 -35.363  1.00  3.02           C  
ATOM   5922  OE1 GLN A 379      51.407 131.516 -34.367  1.00  3.02           O  
ATOM   5923  NE2 GLN A 379      53.231 132.461 -35.286  1.00  3.02           N  
ATOM   5924  H   GLN A 379      52.295 130.904 -39.281  1.00  3.02           H  
ATOM   5925  HA  GLN A 379      49.896 129.515 -38.821  1.00  3.02           H  
ATOM   5926 1HB  GLN A 379      50.117 130.200 -36.510  1.00  3.02           H  
ATOM   5927 2HB  GLN A 379      51.702 129.807 -37.126  1.00  3.02           H  
ATOM   5928 1HG  GLN A 379      52.088 132.296 -37.479  1.00  3.02           H  
ATOM   5929 2HG  GLN A 379      50.500 132.579 -36.732  1.00  3.02           H  
ATOM   5930 1HE2 GLN A 379      53.699 132.510 -34.405  1.00  3.02           H  
ATOM   5931 2HE2 GLN A 379      53.682 132.802 -36.115  1.00  3.02           H  
ATOM   5932  N   GLY A 380      49.202 132.572 -39.331  1.00  2.59           N  
ATOM   5933  CA  GLY A 380      48.169 133.587 -39.197  1.00  2.59           C  
ATOM   5934  C   GLY A 380      46.791 133.182 -39.739  1.00  2.59           C  
ATOM   5935  O   GLY A 380      46.617 132.131 -40.358  1.00  2.59           O  
ATOM   5936  H   GLY A 380      49.965 132.688 -39.983  1.00  2.59           H  
ATOM   5937 1HA  GLY A 380      48.087 133.846 -38.142  1.00  2.59           H  
ATOM   5938 2HA  GLY A 380      48.515 134.478 -39.716  1.00  2.59           H  
ATOM   5939  N   PRO A 381      45.795 134.061 -39.575  1.00  2.19           N  
ATOM   5940  CA  PRO A 381      44.400 133.877 -39.910  1.00  2.19           C  
ATOM   5941  C   PRO A 381      44.159 133.970 -41.399  1.00  2.19           C  
ATOM   5942  O   PRO A 381      43.805 135.027 -41.911  1.00  2.19           O  
ATOM   5943  CB  PRO A 381      43.721 135.012 -39.143  1.00  2.19           C  
ATOM   5944  CG  PRO A 381      44.749 136.111 -39.115  1.00  2.19           C  
ATOM   5945  CD  PRO A 381      46.088 135.394 -38.991  1.00  2.19           C  
ATOM   5946  HA  PRO A 381      44.078 132.907 -39.531  1.00  2.19           H  
ATOM   5947 1HB  PRO A 381      42.793 135.303 -39.648  1.00  2.19           H  
ATOM   5948 2HB  PRO A 381      43.435 134.667 -38.139  1.00  2.19           H  
ATOM   5949 1HG  PRO A 381      44.672 136.718 -40.028  1.00  2.19           H  
ATOM   5950 2HG  PRO A 381      44.548 136.790 -38.268  1.00  2.19           H  
ATOM   5951 1HD  PRO A 381      46.833 135.937 -39.583  1.00  2.19           H  
ATOM   5952 2HD  PRO A 381      46.365 135.311 -37.931  1.00  2.19           H  
ATOM   5953  N   ILE A 382      44.458 132.899 -42.111  1.00  1.88           N  
ATOM   5954  CA  ILE A 382      44.314 132.909 -43.552  1.00  1.88           C  
ATOM   5955  C   ILE A 382      42.940 132.459 -44.044  1.00  1.88           C  
ATOM   5956  O   ILE A 382      42.315 133.176 -44.816  1.00  1.88           O  
ATOM   5957  CB  ILE A 382      45.388 132.026 -44.202  1.00  1.88           C  
ATOM   5958  CG1 ILE A 382      46.781 132.626 -43.899  1.00  1.88           C  
ATOM   5959  CG2 ILE A 382      45.120 131.907 -45.717  1.00  1.88           C  
ATOM   5960  CD1 ILE A 382      47.939 131.716 -44.237  1.00  1.88           C  
ATOM   5961  H   ILE A 382      44.791 132.048 -41.649  1.00  1.88           H  
ATOM   5962  HA  ILE A 382      44.469 133.930 -43.896  1.00  1.88           H  
ATOM   5963  HB  ILE A 382      45.362 131.032 -43.753  1.00  1.88           H  
ATOM   5964 1HG1 ILE A 382      46.890 133.550 -44.463  1.00  1.88           H  
ATOM   5965 2HG1 ILE A 382      46.837 132.860 -42.838  1.00  1.88           H  
ATOM   5966 1HG2 ILE A 382      45.879 131.273 -46.170  1.00  1.88           H  
ATOM   5967 2HG2 ILE A 382      44.135 131.465 -45.882  1.00  1.88           H  
ATOM   5968 3HG2 ILE A 382      45.151 132.896 -46.172  1.00  1.88           H  
ATOM   5969 1HD1 ILE A 382      48.879 132.212 -43.990  1.00  1.88           H  
ATOM   5970 2HD1 ILE A 382      47.856 130.793 -43.655  1.00  1.88           H  
ATOM   5971 3HD1 ILE A 382      47.921 131.480 -45.298  1.00  1.88           H  
ATOM   5972  N   GLU A 383      42.466 131.304 -43.581  1.00  1.67           N  
ATOM   5973  CA  GLU A 383      41.258 130.681 -44.144  1.00  1.67           C  
ATOM   5974  C   GLU A 383      39.926 131.442 -44.035  1.00  1.67           C  
ATOM   5975  O   GLU A 383      39.295 131.679 -45.071  1.00  1.67           O  
ATOM   5976  CB  GLU A 383      41.086 129.304 -43.521  1.00  1.67           C  
ATOM   5977  CG  GLU A 383      39.899 128.506 -44.005  1.00  1.67           C  
ATOM   5978  CD  GLU A 383      39.991 128.097 -45.448  1.00  1.67           C  
ATOM   5979  OE1 GLU A 383      41.070 128.129 -45.993  1.00  1.67           O  
ATOM   5980  OE2 GLU A 383      38.970 127.725 -46.000  1.00  1.67           O  
ATOM   5981  H   GLU A 383      43.026 130.808 -42.894  1.00  1.67           H  
ATOM   5982  HA  GLU A 383      41.450 130.533 -45.208  1.00  1.67           H  
ATOM   5983 1HB  GLU A 383      41.977 128.715 -43.707  1.00  1.67           H  
ATOM   5984 2HB  GLU A 383      40.983 129.405 -42.440  1.00  1.67           H  
ATOM   5985 1HG  GLU A 383      39.812 127.609 -43.386  1.00  1.67           H  
ATOM   5986 2HG  GLU A 383      39.000 129.098 -43.848  1.00  1.67           H  
ATOM   5987  N   ILE A 384      39.473 131.883 -42.858  1.00  1.53           N  
ATOM   5988  CA  ILE A 384      38.225 132.634 -42.951  1.00  1.53           C  
ATOM   5989  C   ILE A 384      38.399 133.944 -43.721  1.00  1.53           C  
ATOM   5990  O   ILE A 384      37.595 134.215 -44.616  1.00  1.53           O  
ATOM   5991  CB  ILE A 384      37.485 132.826 -41.624  1.00  1.53           C  
ATOM   5992  CG1 ILE A 384      36.963 131.558 -41.142  1.00  1.53           C  
ATOM   5993  CG2 ILE A 384      36.419 133.842 -41.765  1.00  1.53           C  
ATOM   5994  CD1 ILE A 384      36.447 131.626 -39.737  1.00  1.53           C  
ATOM   5995  H   ILE A 384      39.942 131.694 -41.969  1.00  1.53           H  
ATOM   5996  HA  ILE A 384      37.537 132.025 -43.538  1.00  1.53           H  
ATOM   5997  HB  ILE A 384      38.179 133.091 -40.897  1.00  1.53           H  
ATOM   5998 1HG1 ILE A 384      36.164 131.248 -41.770  1.00  1.53           H  
ATOM   5999 2HG1 ILE A 384      37.754 130.830 -41.214  1.00  1.53           H  
ATOM   6000 1HG2 ILE A 384      35.904 133.976 -40.816  1.00  1.53           H  
ATOM   6001 2HG2 ILE A 384      36.856 134.782 -42.072  1.00  1.53           H  
ATOM   6002 3HG2 ILE A 384      35.724 133.484 -42.517  1.00  1.53           H  
ATOM   6003 1HD1 ILE A 384      36.084 130.643 -39.453  1.00  1.53           H  
ATOM   6004 2HD1 ILE A 384      37.240 131.930 -39.076  1.00  1.53           H  
ATOM   6005 3HD1 ILE A 384      35.636 132.346 -39.677  1.00  1.53           H  
ATOM   6006  N   PRO A 385      39.375 134.814 -43.400  1.00  1.46           N  
ATOM   6007  CA  PRO A 385      39.644 136.012 -44.158  1.00  1.46           C  
ATOM   6008  C   PRO A 385      39.802 135.742 -45.650  1.00  1.46           C  
ATOM   6009  O   PRO A 385      39.360 136.553 -46.454  1.00  1.46           O  
ATOM   6010  CB  PRO A 385      40.899 136.556 -43.485  1.00  1.46           C  
ATOM   6011  CG  PRO A 385      40.791 136.063 -42.073  1.00  1.46           C  
ATOM   6012  CD  PRO A 385      40.251 134.662 -42.217  1.00  1.46           C  
ATOM   6013  HA  PRO A 385      38.808 136.697 -44.015  1.00  1.46           H  
ATOM   6014 1HB  PRO A 385      41.801 136.167 -43.992  1.00  1.46           H  
ATOM   6015 2HB  PRO A 385      40.937 137.660 -43.558  1.00  1.46           H  
ATOM   6016 1HG  PRO A 385      41.758 136.120 -41.581  1.00  1.46           H  
ATOM   6017 2HG  PRO A 385      40.119 136.714 -41.493  1.00  1.46           H  
ATOM   6018 1HD  PRO A 385      41.084 133.977 -42.418  1.00  1.46           H  
ATOM   6019 2HD  PRO A 385      39.732 134.425 -41.333  1.00  1.46           H  
ATOM   6020  N   LEU A 386      40.356 134.586 -46.038  1.00  1.44           N  
ATOM   6021  CA  LEU A 386      40.492 134.246 -47.445  1.00  1.44           C  
ATOM   6022  C   LEU A 386      39.109 134.117 -48.068  1.00  1.44           C  
ATOM   6023  O   LEU A 386      38.836 134.716 -49.116  1.00  1.44           O  
ATOM   6024  CB  LEU A 386      41.288 132.944 -47.599  1.00  1.44           C  
ATOM   6025  CG  LEU A 386      41.466 132.394 -48.986  1.00  1.44           C  
ATOM   6026  CD1 LEU A 386      42.232 133.397 -49.838  1.00  1.44           C  
ATOM   6027  CD2 LEU A 386      42.207 131.066 -48.867  1.00  1.44           C  
ATOM   6028  H   LEU A 386      40.749 133.936 -45.363  1.00  1.44           H  
ATOM   6029  HA  LEU A 386      41.029 135.048 -47.947  1.00  1.44           H  
ATOM   6030 1HB  LEU A 386      42.289 133.119 -47.221  1.00  1.44           H  
ATOM   6031 2HB  LEU A 386      40.827 132.176 -46.994  1.00  1.44           H  
ATOM   6032  HG  LEU A 386      40.493 132.229 -49.447  1.00  1.44           H  
ATOM   6033 1HD1 LEU A 386      42.364 132.998 -50.844  1.00  1.44           H  
ATOM   6034 2HD1 LEU A 386      41.672 134.333 -49.890  1.00  1.44           H  
ATOM   6035 3HD1 LEU A 386      43.208 133.583 -49.389  1.00  1.44           H  
ATOM   6036 1HD2 LEU A 386      42.349 130.632 -49.855  1.00  1.44           H  
ATOM   6037 2HD2 LEU A 386      43.177 131.233 -48.398  1.00  1.44           H  
ATOM   6038 3HD2 LEU A 386      41.620 130.377 -48.245  1.00  1.44           H  
ATOM   6039  N   LEU A 387      38.226 133.332 -47.425  1.00  1.48           N  
ATOM   6040  CA  LEU A 387      36.849 133.195 -47.901  1.00  1.48           C  
ATOM   6041  C   LEU A 387      36.177 134.542 -48.091  1.00  1.48           C  
ATOM   6042  O   LEU A 387      35.425 134.749 -49.042  1.00  1.48           O  
ATOM   6043  CB  LEU A 387      36.019 132.351 -46.928  1.00  1.48           C  
ATOM   6044  CG  LEU A 387      34.519 132.127 -47.301  1.00  1.48           C  
ATOM   6045  CD1 LEU A 387      33.657 133.264 -46.715  1.00  1.48           C  
ATOM   6046  CD2 LEU A 387      34.384 132.101 -48.818  1.00  1.48           C  
ATOM   6047  H   LEU A 387      38.521 132.846 -46.572  1.00  1.48           H  
ATOM   6048  HA  LEU A 387      36.873 132.690 -48.863  1.00  1.48           H  
ATOM   6049 1HB  LEU A 387      36.495 131.381 -46.825  1.00  1.48           H  
ATOM   6050 2HB  LEU A 387      36.037 132.843 -45.960  1.00  1.48           H  
ATOM   6051  HG  LEU A 387      34.173 131.183 -46.882  1.00  1.48           H  
ATOM   6052 1HD1 LEU A 387      32.611 133.101 -46.971  1.00  1.48           H  
ATOM   6053 2HD1 LEU A 387      33.764 133.278 -45.630  1.00  1.48           H  
ATOM   6054 3HD1 LEU A 387      33.979 134.218 -47.117  1.00  1.48           H  
ATOM   6055 1HD2 LEU A 387      33.346 131.949 -49.095  1.00  1.48           H  
ATOM   6056 2HD2 LEU A 387      34.723 133.044 -49.235  1.00  1.48           H  
ATOM   6057 3HD2 LEU A 387      34.987 131.290 -49.226  1.00  1.48           H  
ATOM   6058  N   TYR A 388      36.467 135.483 -47.202  1.00  1.55           N  
ATOM   6059  CA  TYR A 388      35.852 136.785 -47.337  1.00  1.55           C  
ATOM   6060  C   TYR A 388      36.514 137.669 -48.397  1.00  1.55           C  
ATOM   6061  O   TYR A 388      35.830 138.247 -49.248  1.00  1.55           O  
ATOM   6062  CB  TYR A 388      35.775 137.444 -45.976  1.00  1.55           C  
ATOM   6063  CG  TYR A 388      34.687 136.863 -45.194  1.00  1.55           C  
ATOM   6064  CD1 TYR A 388      34.921 136.034 -44.148  1.00  1.55           C  
ATOM   6065  CD2 TYR A 388      33.408 137.159 -45.567  1.00  1.55           C  
ATOM   6066  CE1 TYR A 388      33.858 135.502 -43.464  1.00  1.55           C  
ATOM   6067  CE2 TYR A 388      32.362 136.632 -44.903  1.00  1.55           C  
ATOM   6068  CZ  TYR A 388      32.592 135.805 -43.855  1.00  1.55           C  
ATOM   6069  OH  TYR A 388      31.569 135.272 -43.199  1.00  1.55           O  
ATOM   6070  H   TYR A 388      37.080 135.264 -46.414  1.00  1.55           H  
ATOM   6071  HA  TYR A 388      34.825 136.627 -47.649  1.00  1.55           H  
ATOM   6072 1HB  TYR A 388      36.713 137.297 -45.441  1.00  1.55           H  
ATOM   6073 2HB  TYR A 388      35.595 138.490 -46.064  1.00  1.55           H  
ATOM   6074  HD1 TYR A 388      35.935 135.804 -43.867  1.00  1.55           H  
ATOM   6075  HD2 TYR A 388      33.235 137.813 -46.405  1.00  1.55           H  
ATOM   6076  HE1 TYR A 388      34.001 134.842 -42.622  1.00  1.55           H  
ATOM   6077  HE2 TYR A 388      31.342 136.866 -45.211  1.00  1.55           H  
ATOM   6078  HH  TYR A 388      31.906 134.751 -42.448  1.00  1.55           H  
ATOM   6079  N   GLN A 389      37.835 137.703 -48.463  1.00  1.66           N  
ATOM   6080  CA  GLN A 389      38.464 138.551 -49.469  1.00  1.66           C  
ATOM   6081  C   GLN A 389      38.146 138.049 -50.871  1.00  1.66           C  
ATOM   6082  O   GLN A 389      37.969 138.840 -51.803  1.00  1.66           O  
ATOM   6083  CB  GLN A 389      39.963 138.698 -49.234  1.00  1.66           C  
ATOM   6084  CG  GLN A 389      40.257 139.539 -48.009  1.00  1.66           C  
ATOM   6085  CD  GLN A 389      41.715 139.807 -47.774  1.00  1.66           C  
ATOM   6086  OE1 GLN A 389      42.590 138.946 -47.947  1.00  1.66           O  
ATOM   6087  NE2 GLN A 389      41.995 141.050 -47.379  1.00  1.66           N  
ATOM   6088  H   GLN A 389      38.398 137.196 -47.791  1.00  1.66           H  
ATOM   6089  HA  GLN A 389      38.040 139.551 -49.374  1.00  1.66           H  
ATOM   6090 1HB  GLN A 389      40.406 137.710 -49.091  1.00  1.66           H  
ATOM   6091 2HB  GLN A 389      40.431 139.162 -50.097  1.00  1.66           H  
ATOM   6092 1HG  GLN A 389      39.742 140.502 -48.109  1.00  1.66           H  
ATOM   6093 2HG  GLN A 389      39.867 139.013 -47.138  1.00  1.66           H  
ATOM   6094 1HE2 GLN A 389      42.937 141.326 -47.206  1.00  1.66           H  
ATOM   6095 2HE2 GLN A 389      41.220 141.737 -47.259  1.00  1.66           H  
ATOM   6096  N   SER A 390      37.959 136.736 -51.004  1.00  1.78           N  
ATOM   6097  CA  SER A 390      37.608 136.090 -52.261  1.00  1.78           C  
ATOM   6098  C   SER A 390      36.277 136.610 -52.827  1.00  1.78           C  
ATOM   6099  O   SER A 390      35.999 136.441 -54.016  1.00  1.78           O  
ATOM   6100  CB  SER A 390      37.514 134.589 -52.060  1.00  1.78           C  
ATOM   6101  OG  SER A 390      38.765 134.048 -51.722  1.00  1.78           O  
ATOM   6102  H   SER A 390      38.122 136.131 -50.198  1.00  1.78           H  
ATOM   6103  HA  SER A 390      38.396 136.301 -52.985  1.00  1.78           H  
ATOM   6104 1HB  SER A 390      36.795 134.376 -51.267  1.00  1.78           H  
ATOM   6105 2HB  SER A 390      37.145 134.124 -52.970  1.00  1.78           H  
ATOM   6106  HG  SER A 390      38.963 134.403 -50.826  1.00  1.78           H  
ATOM   6107  N   ILE A 391      35.441 137.210 -51.967  1.00  1.88           N  
ATOM   6108  CA  ILE A 391      34.149 137.744 -52.358  1.00  1.88           C  
ATOM   6109  C   ILE A 391      34.091 139.277 -52.159  1.00  1.88           C  
ATOM   6110  O   ILE A 391      33.009 139.867 -52.176  1.00  1.88           O  
ATOM   6111  CB  ILE A 391      33.010 137.027 -51.585  1.00  1.88           C  
ATOM   6112  CG1 ILE A 391      33.167 137.226 -50.102  1.00  1.88           C  
ATOM   6113  CG2 ILE A 391      33.046 135.525 -51.891  1.00  1.88           C  
ATOM   6114  CD1 ILE A 391      31.990 136.784 -49.271  1.00  1.88           C  
ATOM   6115  H   ILE A 391      35.720 137.336 -50.996  1.00  1.88           H  
ATOM   6116  HA  ILE A 391      34.001 137.544 -53.417  1.00  1.88           H  
ATOM   6117  HB  ILE A 391      32.051 137.442 -51.884  1.00  1.88           H  
ATOM   6118 1HG1 ILE A 391      34.021 136.654 -49.794  1.00  1.88           H  
ATOM   6119 2HG1 ILE A 391      33.364 138.272 -49.909  1.00  1.88           H  
ATOM   6120 1HG2 ILE A 391      32.244 135.023 -51.352  1.00  1.88           H  
ATOM   6121 2HG2 ILE A 391      32.920 135.367 -52.961  1.00  1.88           H  
ATOM   6122 3HG2 ILE A 391      34.004 135.111 -51.572  1.00  1.88           H  
ATOM   6123 1HD1 ILE A 391      32.203 136.949 -48.226  1.00  1.88           H  
ATOM   6124 2HD1 ILE A 391      31.109 137.358 -49.555  1.00  1.88           H  
ATOM   6125 3HD1 ILE A 391      31.808 135.724 -49.438  1.00  1.88           H  
ATOM   6126  N   GLY A 392      35.264 139.919 -51.986  1.00  1.95           N  
ATOM   6127  CA  GLY A 392      35.372 141.377 -51.829  1.00  1.95           C  
ATOM   6128  C   GLY A 392      35.140 141.935 -50.414  1.00  1.95           C  
ATOM   6129  O   GLY A 392      34.962 143.146 -50.251  1.00  1.95           O  
ATOM   6130  H   GLY A 392      36.132 139.387 -51.981  1.00  1.95           H  
ATOM   6131 1HA  GLY A 392      36.364 141.681 -52.165  1.00  1.95           H  
ATOM   6132 2HA  GLY A 392      34.667 141.849 -52.510  1.00  1.95           H  
ATOM   6133  N   ILE A 393      35.119 141.067 -49.407  1.00  1.97           N  
ATOM   6134  CA  ILE A 393      34.851 141.448 -48.023  1.00  1.97           C  
ATOM   6135  C   ILE A 393      36.067 141.318 -47.082  1.00  1.97           C  
ATOM   6136  O   ILE A 393      36.746 140.301 -47.079  1.00  1.97           O  
ATOM   6137  CB  ILE A 393      33.695 140.572 -47.512  1.00  1.97           C  
ATOM   6138  CG1 ILE A 393      32.460 140.737 -48.415  1.00  1.97           C  
ATOM   6139  CG2 ILE A 393      33.362 140.874 -46.092  1.00  1.97           C  
ATOM   6140  CD1 ILE A 393      31.915 142.131 -48.457  1.00  1.97           C  
ATOM   6141  H   ILE A 393      35.299 140.084 -49.595  1.00  1.97           H  
ATOM   6142  HA  ILE A 393      34.530 142.488 -48.013  1.00  1.97           H  
ATOM   6143  HB  ILE A 393      33.998 139.537 -47.602  1.00  1.97           H  
ATOM   6144 1HG1 ILE A 393      32.721 140.452 -49.431  1.00  1.97           H  
ATOM   6145 2HG1 ILE A 393      31.678 140.069 -48.060  1.00  1.97           H  
ATOM   6146 1HG2 ILE A 393      32.558 140.217 -45.771  1.00  1.97           H  
ATOM   6147 2HG2 ILE A 393      34.242 140.707 -45.471  1.00  1.97           H  
ATOM   6148 3HG2 ILE A 393      33.045 141.912 -46.004  1.00  1.97           H  
ATOM   6149 1HD1 ILE A 393      31.047 142.160 -49.115  1.00  1.97           H  
ATOM   6150 2HD1 ILE A 393      31.621 142.438 -47.453  1.00  1.97           H  
ATOM   6151 3HD1 ILE A 393      32.676 142.812 -48.834  1.00  1.97           H  
ATOM   6152  N   ASP A 394      36.354 142.344 -46.281  1.00  1.95           N  
ATOM   6153  CA  ASP A 394      37.461 142.242 -45.318  1.00  1.95           C  
ATOM   6154  C   ASP A 394      37.008 141.821 -43.911  1.00  1.95           C  
ATOM   6155  O   ASP A 394      35.930 142.210 -43.445  1.00  1.95           O  
ATOM   6156  CB  ASP A 394      38.230 143.563 -45.229  1.00  1.95           C  
ATOM   6157  CG  ASP A 394      39.070 143.860 -46.476  1.00  1.95           C  
ATOM   6158  OD1 ASP A 394      39.645 142.930 -47.018  1.00  1.95           O  
ATOM   6159  OD2 ASP A 394      39.122 144.995 -46.877  1.00  1.95           O  
ATOM   6160  H   ASP A 394      35.796 143.185 -46.325  1.00  1.95           H  
ATOM   6161  HA  ASP A 394      38.154 141.481 -45.680  1.00  1.95           H  
ATOM   6162 1HB  ASP A 394      37.529 144.384 -45.078  1.00  1.95           H  
ATOM   6163 2HB  ASP A 394      38.890 143.536 -44.362  1.00  1.95           H  
ATOM   6164  N   VAL A 395      37.850 141.034 -43.232  1.00  1.92           N  
ATOM   6165  CA  VAL A 395      37.625 140.637 -41.836  1.00  1.92           C  
ATOM   6166  C   VAL A 395      38.957 140.375 -41.122  1.00  1.92           C  
ATOM   6167  O   VAL A 395      39.904 139.891 -41.740  1.00  1.92           O  
ATOM   6168  CB  VAL A 395      36.714 139.386 -41.768  1.00  1.92           C  
ATOM   6169  CG1 VAL A 395      37.359 138.242 -42.417  1.00  1.92           C  
ATOM   6170  CG2 VAL A 395      36.419 139.015 -40.344  1.00  1.92           C  
ATOM   6171  H   VAL A 395      38.693 140.722 -43.696  1.00  1.92           H  
ATOM   6172  HA  VAL A 395      37.115 141.456 -41.326  1.00  1.92           H  
ATOM   6173  HB  VAL A 395      35.792 139.598 -42.297  1.00  1.92           H  
ATOM   6174 1HG1 VAL A 395      36.704 137.384 -42.366  1.00  1.92           H  
ATOM   6175 2HG1 VAL A 395      37.559 138.500 -43.456  1.00  1.92           H  
ATOM   6176 3HG1 VAL A 395      38.283 138.020 -41.904  1.00  1.92           H  
ATOM   6177 1HG2 VAL A 395      35.782 138.144 -40.336  1.00  1.92           H  
ATOM   6178 2HG2 VAL A 395      37.323 138.774 -39.845  1.00  1.92           H  
ATOM   6179 3HG2 VAL A 395      35.925 139.837 -39.837  1.00  1.92           H  
ATOM   6180  N   LYS A 396      39.020 140.700 -39.824  1.00  1.89           N  
ATOM   6181  CA  LYS A 396      40.214 140.460 -39.000  1.00  1.89           C  
ATOM   6182  C   LYS A 396      40.028 139.334 -37.970  1.00  1.89           C  
ATOM   6183  O   LYS A 396      41.004 138.702 -37.555  1.00  1.89           O  
ATOM   6184  CB  LYS A 396      40.617 141.741 -38.270  1.00  1.89           C  
ATOM   6185  CG  LYS A 396      40.973 142.920 -39.184  1.00  1.89           C  
ATOM   6186  CD  LYS A 396      42.208 142.617 -40.026  1.00  1.89           C  
ATOM   6187  CE  LYS A 396      42.615 143.816 -40.871  1.00  1.89           C  
ATOM   6188  NZ  LYS A 396      43.810 143.523 -41.708  1.00  1.89           N  
ATOM   6189  H   LYS A 396      38.213 141.128 -39.399  1.00  1.89           H  
ATOM   6190  HA  LYS A 396      41.030 140.167 -39.659  1.00  1.89           H  
ATOM   6191 1HB  LYS A 396      39.811 142.054 -37.606  1.00  1.89           H  
ATOM   6192 2HB  LYS A 396      41.486 141.536 -37.644  1.00  1.89           H  
ATOM   6193 1HG  LYS A 396      40.135 143.134 -39.846  1.00  1.89           H  
ATOM   6194 2HG  LYS A 396      41.168 143.802 -38.576  1.00  1.89           H  
ATOM   6195 1HD  LYS A 396      43.036 142.346 -39.371  1.00  1.89           H  
ATOM   6196 2HD  LYS A 396      41.997 141.773 -40.686  1.00  1.89           H  
ATOM   6197 1HE  LYS A 396      41.785 144.089 -41.523  1.00  1.89           H  
ATOM   6198 2HE  LYS A 396      42.839 144.658 -40.215  1.00  1.89           H  
ATOM   6199 1HZ  LYS A 396      44.048 144.338 -42.255  1.00  1.89           H  
ATOM   6200 2HZ  LYS A 396      44.588 143.279 -41.111  1.00  1.89           H  
ATOM   6201 3HZ  LYS A 396      43.603 142.750 -42.324  1.00  1.89           H  
ATOM   6202  N   LEU A 397      38.780 139.088 -37.578  1.00  1.87           N  
ATOM   6203  CA  LEU A 397      38.393 138.126 -36.538  1.00  1.87           C  
ATOM   6204  C   LEU A 397      39.029 138.474 -35.183  1.00  1.87           C  
ATOM   6205  O   LEU A 397      39.550 139.579 -35.012  1.00  1.87           O  
ATOM   6206  CB  LEU A 397      38.782 136.705 -36.965  1.00  1.87           C  
ATOM   6207  CG  LEU A 397      38.165 136.230 -38.276  1.00  1.87           C  
ATOM   6208  CD1 LEU A 397      38.686 134.909 -38.574  1.00  1.87           C  
ATOM   6209  CD2 LEU A 397      36.637 136.198 -38.195  1.00  1.87           C  
ATOM   6210  H   LEU A 397      38.045 139.629 -38.001  1.00  1.87           H  
ATOM   6211  HA  LEU A 397      37.313 138.161 -36.422  1.00  1.87           H  
ATOM   6212 1HB  LEU A 397      39.862 136.627 -37.054  1.00  1.87           H  
ATOM   6213 2HB  LEU A 397      38.464 136.006 -36.201  1.00  1.87           H  
ATOM   6214  HG  LEU A 397      38.470 136.897 -39.079  1.00  1.87           H  
ATOM   6215 1HD1 LEU A 397      38.263 134.614 -39.482  1.00  1.87           H  
ATOM   6216 2HD1 LEU A 397      39.774 134.940 -38.657  1.00  1.87           H  
ATOM   6217 3HD1 LEU A 397      38.395 134.221 -37.785  1.00  1.87           H  
ATOM   6218 1HD2 LEU A 397      36.234 135.858 -39.148  1.00  1.87           H  
ATOM   6219 2HD2 LEU A 397      36.322 135.523 -37.420  1.00  1.87           H  
ATOM   6220 3HD2 LEU A 397      36.257 137.197 -37.974  1.00  1.87           H  
ATOM   6221  N   SER A 398      38.916 137.575 -34.201  1.00  1.86           N  
ATOM   6222  CA  SER A 398      39.381 137.855 -32.843  1.00  1.86           C  
ATOM   6223  C   SER A 398      39.540 136.622 -31.964  1.00  1.86           C  
ATOM   6224  O   SER A 398      39.128 135.521 -32.329  1.00  1.86           O  
ATOM   6225  CB  SER A 398      38.397 138.775 -32.155  1.00  1.86           C  
ATOM   6226  OG  SER A 398      37.181 138.101 -31.906  1.00  1.86           O  
ATOM   6227  H   SER A 398      38.486 136.685 -34.402  1.00  1.86           H  
ATOM   6228  HA  SER A 398      40.351 138.353 -32.916  1.00  1.86           H  
ATOM   6229 1HB  SER A 398      38.816 139.135 -31.217  1.00  1.86           H  
ATOM   6230 2HB  SER A 398      38.209 139.643 -32.781  1.00  1.86           H  
ATOM   6231  HG  SER A 398      36.522 138.804 -31.751  1.00  1.86           H  
ATOM   6232  N   VAL A 399      40.075 136.837 -30.764  1.00  1.84           N  
ATOM   6233  CA  VAL A 399      40.141 135.784 -29.758  1.00  1.84           C  
ATOM   6234  C   VAL A 399      38.735 135.306 -29.425  1.00  1.84           C  
ATOM   6235  O   VAL A 399      38.510 134.110 -29.262  1.00  1.84           O  
ATOM   6236  CB  VAL A 399      40.824 136.276 -28.478  1.00  1.84           C  
ATOM   6237  CG1 VAL A 399      40.673 135.231 -27.388  1.00  1.84           C  
ATOM   6238  CG2 VAL A 399      42.289 136.544 -28.767  1.00  1.84           C  
ATOM   6239  H   VAL A 399      40.424 137.757 -30.537  1.00  1.84           H  
ATOM   6240  HA  VAL A 399      40.713 134.946 -30.160  1.00  1.84           H  
ATOM   6241  HB  VAL A 399      40.340 137.190 -28.135  1.00  1.84           H  
ATOM   6242 1HG1 VAL A 399      41.150 135.584 -26.474  1.00  1.84           H  
ATOM   6243 2HG1 VAL A 399      39.616 135.066 -27.204  1.00  1.84           H  
ATOM   6244 3HG1 VAL A 399      41.139 134.298 -27.705  1.00  1.84           H  
ATOM   6245 1HG2 VAL A 399      42.780 136.898 -27.859  1.00  1.84           H  
ATOM   6246 2HG2 VAL A 399      42.766 135.622 -29.102  1.00  1.84           H  
ATOM   6247 3HG2 VAL A 399      42.376 137.302 -29.543  1.00  1.84           H  
ATOM   6248  N   SER A 400      37.787 136.242 -29.329  1.00  1.79           N  
ATOM   6249  CA  SER A 400      36.407 135.876 -29.038  1.00  1.79           C  
ATOM   6250  C   SER A 400      35.879 134.938 -30.125  1.00  1.79           C  
ATOM   6251  O   SER A 400      35.186 133.972 -29.811  1.00  1.79           O  
ATOM   6252  CB  SER A 400      35.539 137.107 -28.898  1.00  1.79           C  
ATOM   6253  OG  SER A 400      35.925 137.857 -27.768  1.00  1.79           O  
ATOM   6254  H   SER A 400      38.026 137.210 -29.474  1.00  1.79           H  
ATOM   6255  HA  SER A 400      36.385 135.346 -28.086  1.00  1.79           H  
ATOM   6256 1HB  SER A 400      35.611 137.719 -29.796  1.00  1.79           H  
ATOM   6257 2HB  SER A 400      34.496 136.802 -28.794  1.00  1.79           H  
ATOM   6258  HG  SER A 400      35.831 137.260 -27.014  1.00  1.79           H  
ATOM   6259  N   VAL A 401      36.252 135.165 -31.395  1.00  1.73           N  
ATOM   6260  CA  VAL A 401      35.825 134.238 -32.452  1.00  1.73           C  
ATOM   6261  C   VAL A 401      36.343 132.840 -32.142  1.00  1.73           C  
ATOM   6262  O   VAL A 401      35.588 131.869 -32.192  1.00  1.73           O  
ATOM   6263  CB  VAL A 401      36.370 134.656 -33.843  1.00  1.73           C  
ATOM   6264  CG1 VAL A 401      36.127 133.584 -34.870  1.00  1.73           C  
ATOM   6265  CG2 VAL A 401      35.722 135.910 -34.282  1.00  1.73           C  
ATOM   6266  H   VAL A 401      36.798 136.005 -31.617  1.00  1.73           H  
ATOM   6267  HA  VAL A 401      34.733 134.219 -32.482  1.00  1.73           H  
ATOM   6268  HB  VAL A 401      37.426 134.797 -33.776  1.00  1.73           H  
ATOM   6269 1HG1 VAL A 401      36.534 133.890 -35.826  1.00  1.73           H  
ATOM   6270 2HG1 VAL A 401      36.627 132.695 -34.548  1.00  1.73           H  
ATOM   6271 3HG1 VAL A 401      35.062 133.403 -34.971  1.00  1.73           H  
ATOM   6272 1HG2 VAL A 401      36.108 136.217 -35.235  1.00  1.73           H  
ATOM   6273 2HG2 VAL A 401      34.670 135.739 -34.370  1.00  1.73           H  
ATOM   6274 3HG2 VAL A 401      35.911 136.693 -33.554  1.00  1.73           H  
ATOM   6275  N   GLN A 402      37.629 132.738 -31.781  1.00  1.66           N  
ATOM   6276  CA  GLN A 402      38.195 131.431 -31.436  1.00  1.66           C  
ATOM   6277  C   GLN A 402      37.464 130.792 -30.251  1.00  1.66           C  
ATOM   6278  O   GLN A 402      37.185 129.591 -30.266  1.00  1.66           O  
ATOM   6279  CB  GLN A 402      39.693 131.523 -31.110  1.00  1.66           C  
ATOM   6280  CG  GLN A 402      40.322 130.149 -30.795  1.00  1.66           C  
ATOM   6281  CD  GLN A 402      41.818 130.190 -30.495  1.00  1.66           C  
ATOM   6282  OE1 GLN A 402      42.298 130.991 -29.688  1.00  1.66           O  
ATOM   6283  NE2 GLN A 402      42.570 129.306 -31.145  1.00  1.66           N  
ATOM   6284  H   GLN A 402      38.205 133.584 -31.760  1.00  1.66           H  
ATOM   6285  HA  GLN A 402      38.079 130.776 -32.297  1.00  1.66           H  
ATOM   6286 1HB  GLN A 402      40.224 131.970 -31.949  1.00  1.66           H  
ATOM   6287 2HB  GLN A 402      39.840 132.172 -30.246  1.00  1.66           H  
ATOM   6288 1HG  GLN A 402      39.811 129.734 -29.927  1.00  1.66           H  
ATOM   6289 2HG  GLN A 402      40.180 129.502 -31.651  1.00  1.66           H  
ATOM   6290 1HE2 GLN A 402      43.563 129.284 -30.987  1.00  1.66           H  
ATOM   6291 2HE2 GLN A 402      42.157 128.664 -31.790  1.00  1.66           H  
ATOM   6292  N   GLN A 403      37.152 131.589 -29.227  1.00  1.59           N  
ATOM   6293  CA  GLN A 403      36.460 131.086 -28.040  1.00  1.59           C  
ATOM   6294  C   GLN A 403      35.045 130.614 -28.384  1.00  1.59           C  
ATOM   6295  O   GLN A 403      34.585 129.571 -27.894  1.00  1.59           O  
ATOM   6296  CB  GLN A 403      36.412 132.178 -26.967  1.00  1.59           C  
ATOM   6297  CG  GLN A 403      37.781 132.504 -26.368  1.00  1.59           C  
ATOM   6298  CD  GLN A 403      37.762 133.699 -25.423  1.00  1.59           C  
ATOM   6299  OE1 GLN A 403      36.860 134.542 -25.457  1.00  1.59           O  
ATOM   6300  NE2 GLN A 403      38.777 133.777 -24.568  1.00  1.59           N  
ATOM   6301  H   GLN A 403      37.426 132.571 -29.272  1.00  1.59           H  
ATOM   6302  HA  GLN A 403      37.020 130.238 -27.650  1.00  1.59           H  
ATOM   6303 1HB  GLN A 403      36.002 133.087 -27.400  1.00  1.59           H  
ATOM   6304 2HB  GLN A 403      35.745 131.874 -26.163  1.00  1.59           H  
ATOM   6305 1HG  GLN A 403      38.131 131.638 -25.810  1.00  1.59           H  
ATOM   6306 2HG  GLN A 403      38.471 132.720 -27.180  1.00  1.59           H  
ATOM   6307 1HE2 GLN A 403      38.831 134.536 -23.918  1.00  1.59           H  
ATOM   6308 2HE2 GLN A 403      39.490 133.076 -24.576  1.00  1.59           H  
ATOM   6309  N   ALA A 404      34.359 131.358 -29.254  1.00  1.55           N  
ATOM   6310  CA  ALA A 404      33.027 130.965 -29.682  1.00  1.55           C  
ATOM   6311  C   ALA A 404      33.127 129.641 -30.390  1.00  1.55           C  
ATOM   6312  O   ALA A 404      32.374 128.705 -30.121  1.00  1.55           O  
ATOM   6313  CB  ALA A 404      32.445 131.997 -30.613  1.00  1.55           C  
ATOM   6314  H   ALA A 404      34.762 132.221 -29.608  1.00  1.55           H  
ATOM   6315  HA  ALA A 404      32.389 130.863 -28.804  1.00  1.55           H  
ATOM   6316 1HB  ALA A 404      31.447 131.691 -30.921  1.00  1.55           H  
ATOM   6317 2HB  ALA A 404      32.401 132.944 -30.080  1.00  1.55           H  
ATOM   6318 3HB  ALA A 404      33.080 132.106 -31.487  1.00  1.55           H  
ATOM   6319  N   TYR A 405      34.130 129.538 -31.252  1.00  1.53           N  
ATOM   6320  CA  TYR A 405      34.396 128.316 -31.956  1.00  1.53           C  
ATOM   6321  C   TYR A 405      34.741 127.161 -31.039  1.00  1.53           C  
ATOM   6322  O   TYR A 405      34.292 126.041 -31.263  1.00  1.53           O  
ATOM   6323  CB  TYR A 405      35.461 128.508 -32.968  1.00  1.53           C  
ATOM   6324  CG  TYR A 405      35.025 128.906 -34.291  1.00  1.53           C  
ATOM   6325  CD1 TYR A 405      35.497 130.023 -34.833  1.00  1.53           C  
ATOM   6326  CD2 TYR A 405      34.181 128.088 -34.991  1.00  1.53           C  
ATOM   6327  CE1 TYR A 405      35.161 130.358 -36.103  1.00  1.53           C  
ATOM   6328  CE2 TYR A 405      33.833 128.403 -36.273  1.00  1.53           C  
ATOM   6329  CZ  TYR A 405      34.340 129.539 -36.836  1.00  1.53           C  
ATOM   6330  OH  TYR A 405      34.038 129.876 -38.134  1.00  1.53           O  
ATOM   6331  H   TYR A 405      34.722 130.348 -31.437  1.00  1.53           H  
ATOM   6332  HA  TYR A 405      33.500 128.053 -32.495  1.00  1.53           H  
ATOM   6333 1HB  TYR A 405      36.166 129.256 -32.610  1.00  1.53           H  
ATOM   6334 2HB  TYR A 405      35.957 127.629 -33.054  1.00  1.53           H  
ATOM   6335  HD1 TYR A 405      36.169 130.636 -34.257  1.00  1.53           H  
ATOM   6336  HD2 TYR A 405      33.805 127.182 -34.529  1.00  1.53           H  
ATOM   6337  HE1 TYR A 405      35.563 131.264 -36.550  1.00  1.53           H  
ATOM   6338  HE2 TYR A 405      33.172 127.750 -36.846  1.00  1.53           H  
ATOM   6339  HH  TYR A 405      33.324 129.319 -38.460  1.00  1.53           H  
ATOM   6340  N   LYS A 406      35.509 127.410 -29.983  1.00  1.55           N  
ATOM   6341  CA  LYS A 406      35.821 126.338 -29.050  1.00  1.55           C  
ATOM   6342  C   LYS A 406      34.518 125.720 -28.562  1.00  1.55           C  
ATOM   6343  O   LYS A 406      34.361 124.496 -28.572  1.00  1.55           O  
ATOM   6344  CB  LYS A 406      36.621 126.866 -27.861  1.00  1.55           C  
ATOM   6345  CG  LYS A 406      37.019 125.819 -26.829  1.00  1.55           C  
ATOM   6346  CD  LYS A 406      37.829 126.450 -25.703  1.00  1.55           C  
ATOM   6347  CE  LYS A 406      38.241 125.419 -24.667  1.00  1.55           C  
ATOM   6348  NZ  LYS A 406      39.007 126.033 -23.548  1.00  1.55           N  
ATOM   6349  H   LYS A 406      35.902 128.340 -29.848  1.00  1.55           H  
ATOM   6350  HA  LYS A 406      36.399 125.569 -29.565  1.00  1.55           H  
ATOM   6351 1HB  LYS A 406      37.520 127.359 -28.222  1.00  1.55           H  
ATOM   6352 2HB  LYS A 406      36.036 127.615 -27.340  1.00  1.55           H  
ATOM   6353 1HG  LYS A 406      36.113 125.382 -26.406  1.00  1.55           H  
ATOM   6354 2HG  LYS A 406      37.591 125.027 -27.290  1.00  1.55           H  
ATOM   6355 1HD  LYS A 406      38.714 126.932 -26.112  1.00  1.55           H  
ATOM   6356 2HD  LYS A 406      37.221 127.212 -25.215  1.00  1.55           H  
ATOM   6357 1HE  LYS A 406      37.350 124.939 -24.266  1.00  1.55           H  
ATOM   6358 2HE  LYS A 406      38.864 124.663 -25.149  1.00  1.55           H  
ATOM   6359 1HZ  LYS A 406      39.266 125.318 -22.883  1.00  1.55           H  
ATOM   6360 2HZ  LYS A 406      39.841 126.472 -23.912  1.00  1.55           H  
ATOM   6361 3HZ  LYS A 406      38.435 126.728 -23.089  1.00  1.55           H  
ATOM   6362  N   SER A 407      33.565 126.576 -28.171  1.00  1.61           N  
ATOM   6363  CA  SER A 407      32.273 126.097 -27.696  1.00  1.61           C  
ATOM   6364  C   SER A 407      31.522 125.364 -28.810  1.00  1.61           C  
ATOM   6365  O   SER A 407      30.921 124.314 -28.583  1.00  1.61           O  
ATOM   6366  CB  SER A 407      31.436 127.259 -27.193  1.00  1.61           C  
ATOM   6367  OG  SER A 407      32.024 127.855 -26.065  1.00  1.61           O  
ATOM   6368  H   SER A 407      33.762 127.581 -28.194  1.00  1.61           H  
ATOM   6369  HA  SER A 407      32.440 125.399 -26.876  1.00  1.61           H  
ATOM   6370 1HB  SER A 407      31.320 128.000 -27.978  1.00  1.61           H  
ATOM   6371 2HB  SER A 407      30.440 126.896 -26.937  1.00  1.61           H  
ATOM   6372  HG  SER A 407      32.800 128.330 -26.401  1.00  1.61           H  
ATOM   6373  N   LEU A 408      31.587 125.901 -30.032  1.00  1.71           N  
ATOM   6374  CA  LEU A 408      30.900 125.297 -31.171  1.00  1.71           C  
ATOM   6375  C   LEU A 408      31.464 123.901 -31.513  1.00  1.71           C  
ATOM   6376  O   LEU A 408      30.708 123.014 -31.908  1.00  1.71           O  
ATOM   6377  CB  LEU A 408      30.980 126.235 -32.389  1.00  1.71           C  
ATOM   6378  CG  LEU A 408      30.160 127.595 -32.285  1.00  1.71           C  
ATOM   6379  CD1 LEU A 408      30.492 128.501 -33.493  1.00  1.71           C  
ATOM   6380  CD2 LEU A 408      28.647 127.313 -32.216  1.00  1.71           C  
ATOM   6381  H   LEU A 408      32.094 126.778 -30.157  1.00  1.71           H  
ATOM   6382  HA  LEU A 408      29.849 125.189 -30.907  1.00  1.71           H  
ATOM   6383 1HB  LEU A 408      32.006 126.482 -32.528  1.00  1.71           H  
ATOM   6384 2HB  LEU A 408      30.677 125.716 -33.256  1.00  1.71           H  
ATOM   6385  HG  LEU A 408      30.448 128.110 -31.384  1.00  1.71           H  
ATOM   6386 1HD1 LEU A 408      29.942 129.434 -33.402  1.00  1.71           H  
ATOM   6387 2HD1 LEU A 408      31.552 128.717 -33.516  1.00  1.71           H  
ATOM   6388 3HD1 LEU A 408      30.207 128.004 -34.413  1.00  1.71           H  
ATOM   6389 1HD2 LEU A 408      28.117 128.255 -32.122  1.00  1.71           H  
ATOM   6390 2HD2 LEU A 408      28.310 126.820 -33.107  1.00  1.71           H  
ATOM   6391 3HD2 LEU A 408      28.428 126.685 -31.347  1.00  1.71           H  
ATOM   6392  N   PHE A 409      32.778 123.700 -31.390  1.00  1.83           N  
ATOM   6393  CA  PHE A 409      33.390 122.392 -31.670  1.00  1.83           C  
ATOM   6394  C   PHE A 409      33.505 121.466 -30.452  1.00  1.83           C  
ATOM   6395  O   PHE A 409      33.748 120.259 -30.589  1.00  1.83           O  
ATOM   6396  CB  PHE A 409      34.743 122.566 -32.347  1.00  1.83           C  
ATOM   6397  CG  PHE A 409      34.653 122.930 -33.816  1.00  1.83           C  
ATOM   6398  CD1 PHE A 409      34.512 124.228 -34.260  1.00  1.83           C  
ATOM   6399  CD2 PHE A 409      34.755 121.927 -34.762  1.00  1.83           C  
ATOM   6400  CE1 PHE A 409      34.469 124.503 -35.619  1.00  1.83           C  
ATOM   6401  CE2 PHE A 409      34.711 122.204 -36.109  1.00  1.83           C  
ATOM   6402  CZ  PHE A 409      34.566 123.492 -36.534  1.00  1.83           C  
ATOM   6403  H   PHE A 409      33.371 124.476 -31.098  1.00  1.83           H  
ATOM   6404  HA  PHE A 409      32.752 121.885 -32.392  1.00  1.83           H  
ATOM   6405 1HB  PHE A 409      35.295 123.358 -31.835  1.00  1.83           H  
ATOM   6406 2HB  PHE A 409      35.326 121.650 -32.253  1.00  1.83           H  
ATOM   6407  HD1 PHE A 409      34.433 125.034 -33.531  1.00  1.83           H  
ATOM   6408  HD2 PHE A 409      34.877 120.896 -34.428  1.00  1.83           H  
ATOM   6409  HE1 PHE A 409      34.361 125.513 -35.970  1.00  1.83           H  
ATOM   6410  HE2 PHE A 409      34.793 121.393 -36.835  1.00  1.83           H  
ATOM   6411  HZ  PHE A 409      34.529 123.715 -37.599  1.00  1.83           H  
ATOM   6412  N   ASN A 410      33.270 121.979 -29.253  1.00  1.94           N  
ATOM   6413  CA  ASN A 410      33.329 121.089 -28.114  1.00  1.94           C  
ATOM   6414  C   ASN A 410      32.063 120.274 -28.054  1.00  1.94           C  
ATOM   6415  O   ASN A 410      31.076 120.670 -27.439  1.00  1.94           O  
ATOM   6416  CB  ASN A 410      33.528 121.836 -26.817  1.00  1.94           C  
ATOM   6417  CG  ASN A 410      33.643 120.895 -25.615  1.00  1.94           C  
ATOM   6418  OD1 ASN A 410      33.091 119.766 -25.601  1.00  1.94           O  
ATOM   6419  ND2 ASN A 410      34.353 121.340 -24.600  1.00  1.94           N  
ATOM   6420  H   ASN A 410      33.113 122.976 -29.122  1.00  1.94           H  
ATOM   6421  HA  ASN A 410      34.165 120.400 -28.249  1.00  1.94           H  
ATOM   6422 1HB  ASN A 410      34.435 122.441 -26.882  1.00  1.94           H  
ATOM   6423 2HB  ASN A 410      32.690 122.520 -26.661  1.00  1.94           H  
ATOM   6424 1HD2 ASN A 410      34.470 120.775 -23.781  1.00  1.94           H  
ATOM   6425 2HD2 ASN A 410      34.778 122.243 -24.647  1.00  1.94           H  
ATOM   6426  N   GLU A 411      32.148 119.068 -28.591  1.00  2.02           N  
ATOM   6427  CA  GLU A 411      31.015 118.157 -28.762  1.00  2.02           C  
ATOM   6428  C   GLU A 411      30.232 117.838 -27.484  1.00  2.02           C  
ATOM   6429  O   GLU A 411      29.110 117.337 -27.566  1.00  2.02           O  
ATOM   6430  CB  GLU A 411      31.497 116.838 -29.386  1.00  2.02           C  
ATOM   6431  CG  GLU A 411      32.401 115.992 -28.475  1.00  2.02           C  
ATOM   6432  CD  GLU A 411      32.897 114.731 -29.135  1.00  2.02           C  
ATOM   6433  OE1 GLU A 411      32.481 114.460 -30.233  1.00  2.02           O  
ATOM   6434  OE2 GLU A 411      33.691 114.038 -28.539  1.00  2.02           O  
ATOM   6435  H   GLU A 411      33.032 118.864 -29.052  1.00  2.02           H  
ATOM   6436  HA  GLU A 411      30.324 118.625 -29.463  1.00  2.02           H  
ATOM   6437 1HB  GLU A 411      30.636 116.232 -29.667  1.00  2.02           H  
ATOM   6438 2HB  GLU A 411      32.055 117.055 -30.298  1.00  2.02           H  
ATOM   6439 1HG  GLU A 411      33.256 116.595 -28.169  1.00  2.02           H  
ATOM   6440 2HG  GLU A 411      31.844 115.722 -27.579  1.00  2.02           H  
ATOM   6441  N   SER A 412      30.823 118.052 -26.304  1.00  2.05           N  
ATOM   6442  CA  SER A 412      30.105 117.749 -25.071  1.00  2.05           C  
ATOM   6443  C   SER A 412      29.155 118.889 -24.674  1.00  2.05           C  
ATOM   6444  O   SER A 412      28.323 118.733 -23.776  1.00  2.05           O  
ATOM   6445  CB  SER A 412      31.078 117.443 -23.940  1.00  2.05           C  
ATOM   6446  OG  SER A 412      31.813 118.575 -23.535  1.00  2.05           O  
ATOM   6447  H   SER A 412      31.739 118.497 -26.262  1.00  2.05           H  
ATOM   6448  HA  SER A 412      29.502 116.857 -25.242  1.00  2.05           H  
ATOM   6449 1HB  SER A 412      30.525 117.047 -23.090  1.00  2.05           H  
ATOM   6450 2HB  SER A 412      31.766 116.666 -24.269  1.00  2.05           H  
ATOM   6451  HG  SER A 412      32.258 118.921 -24.328  1.00  2.05           H  
ATOM   6452  N   ASP A 413      29.302 120.050 -25.316  1.00  2.03           N  
ATOM   6453  CA  ASP A 413      28.476 121.211 -25.013  1.00  2.03           C  
ATOM   6454  C   ASP A 413      27.163 121.144 -25.783  1.00  2.03           C  
ATOM   6455  O   ASP A 413      27.139 120.803 -26.969  1.00  2.03           O  
ATOM   6456  CB  ASP A 413      29.201 122.526 -25.315  1.00  2.03           C  
ATOM   6457  CG  ASP A 413      28.509 123.741 -24.669  1.00  2.03           C  
ATOM   6458  OD1 ASP A 413      28.961 124.153 -23.622  1.00  2.03           O  
ATOM   6459  OD2 ASP A 413      27.537 124.247 -25.219  1.00  2.03           O  
ATOM   6460  H   ASP A 413      29.995 120.131 -26.057  1.00  2.03           H  
ATOM   6461  HA  ASP A 413      28.244 121.197 -23.948  1.00  2.03           H  
ATOM   6462 1HB  ASP A 413      30.228 122.462 -24.952  1.00  2.03           H  
ATOM   6463 2HB  ASP A 413      29.255 122.675 -26.401  1.00  2.03           H  
ATOM   6464  N   SER A 414      26.076 121.546 -25.138  1.00  1.99           N  
ATOM   6465  CA  SER A 414      24.761 121.569 -25.775  1.00  1.99           C  
ATOM   6466  C   SER A 414      24.665 122.512 -26.988  1.00  1.99           C  
ATOM   6467  O   SER A 414      23.747 122.378 -27.800  1.00  1.99           O  
ATOM   6468  CB  SER A 414      23.703 121.942 -24.757  1.00  1.99           C  
ATOM   6469  OG  SER A 414      23.880 123.253 -24.304  1.00  1.99           O  
ATOM   6470  H   SER A 414      26.163 121.839 -24.174  1.00  1.99           H  
ATOM   6471  HA  SER A 414      24.548 120.558 -26.125  1.00  1.99           H  
ATOM   6472 1HB  SER A 414      22.720 121.847 -25.215  1.00  1.99           H  
ATOM   6473 2HB  SER A 414      23.742 121.253 -23.916  1.00  1.99           H  
ATOM   6474  HG  SER A 414      24.041 123.785 -25.093  1.00  1.99           H  
ATOM   6475  N   ASN A 415      25.608 123.453 -27.123  1.00  1.97           N  
ATOM   6476  CA  ASN A 415      25.610 124.389 -28.237  1.00  1.97           C  
ATOM   6477  C   ASN A 415      26.545 123.972 -29.377  1.00  1.97           C  
ATOM   6478  O   ASN A 415      26.728 124.728 -30.334  1.00  1.97           O  
ATOM   6479  CB  ASN A 415      26.066 125.743 -27.738  1.00  1.97           C  
ATOM   6480  CG  ASN A 415      25.101 126.409 -26.815  1.00  1.97           C  
ATOM   6481  OD1 ASN A 415      24.082 126.982 -27.226  1.00  1.97           O  
ATOM   6482  ND2 ASN A 415      25.408 126.325 -25.543  1.00  1.97           N  
ATOM   6483  H   ASN A 415      26.352 123.549 -26.421  1.00  1.97           H  
ATOM   6484  HA  ASN A 415      24.600 124.455 -28.641  1.00  1.97           H  
ATOM   6485 1HB  ASN A 415      27.008 125.612 -27.203  1.00  1.97           H  
ATOM   6486 2HB  ASN A 415      26.276 126.381 -28.568  1.00  1.97           H  
ATOM   6487 1HD2 ASN A 415      24.822 126.740 -24.850  1.00  1.97           H  
ATOM   6488 2HD2 ASN A 415      26.252 125.803 -25.265  1.00  1.97           H  
ATOM   6489  N   SER A 416      27.127 122.775 -29.312  1.00  2.01           N  
ATOM   6490  CA  SER A 416      28.069 122.400 -30.358  1.00  2.01           C  
ATOM   6491  C   SER A 416      27.469 122.376 -31.763  1.00  2.01           C  
ATOM   6492  O   SER A 416      26.468 121.714 -32.024  1.00  2.01           O  
ATOM   6493  CB  SER A 416      28.693 121.063 -30.060  1.00  2.01           C  
ATOM   6494  OG  SER A 416      29.520 120.669 -31.117  1.00  2.01           O  
ATOM   6495  H   SER A 416      26.969 122.144 -28.524  1.00  2.01           H  
ATOM   6496  HA  SER A 416      28.863 123.138 -30.339  1.00  2.01           H  
ATOM   6497 1HB  SER A 416      29.278 121.146 -29.147  1.00  2.01           H  
ATOM   6498 2HB  SER A 416      27.922 120.317 -29.887  1.00  2.01           H  
ATOM   6499  HG  SER A 416      30.088 121.454 -31.304  1.00  2.01           H  
ATOM   6500  N   ILE A 417      28.160 123.023 -32.697  1.00  2.10           N  
ATOM   6501  CA  ILE A 417      27.787 123.163 -34.109  1.00  2.10           C  
ATOM   6502  C   ILE A 417      27.827 121.831 -34.836  1.00  2.10           C  
ATOM   6503  O   ILE A 417      27.239 121.664 -35.902  1.00  2.10           O  
ATOM   6504  CB  ILE A 417      28.707 124.188 -34.800  1.00  2.10           C  
ATOM   6505  CG1 ILE A 417      28.061 124.726 -36.048  1.00  2.10           C  
ATOM   6506  CG2 ILE A 417      30.087 123.556 -35.158  1.00  2.10           C  
ATOM   6507  CD1 ILE A 417      28.743 125.982 -36.593  1.00  2.10           C  
ATOM   6508  H   ILE A 417      29.013 123.460 -32.390  1.00  2.10           H  
ATOM   6509  HA  ILE A 417      26.769 123.541 -34.153  1.00  2.10           H  
ATOM   6510  HB  ILE A 417      28.846 124.994 -34.148  1.00  2.10           H  
ATOM   6511 1HG1 ILE A 417      28.080 123.951 -36.812  1.00  2.10           H  
ATOM   6512 2HG1 ILE A 417      27.034 124.970 -35.827  1.00  2.10           H  
ATOM   6513 1HG2 ILE A 417      30.721 124.309 -35.623  1.00  2.10           H  
ATOM   6514 2HG2 ILE A 417      30.572 123.190 -34.277  1.00  2.10           H  
ATOM   6515 3HG2 ILE A 417      29.944 122.731 -35.853  1.00  2.10           H  
ATOM   6516 1HD1 ILE A 417      28.224 126.317 -37.491  1.00  2.10           H  
ATOM   6517 2HD1 ILE A 417      28.707 126.770 -35.841  1.00  2.10           H  
ATOM   6518 3HD1 ILE A 417      29.780 125.757 -36.837  1.00  2.10           H  
ATOM   6519  N   LEU A 418      28.565 120.893 -34.260  1.00  2.21           N  
ATOM   6520  CA  LEU A 418      28.738 119.563 -34.808  1.00  2.21           C  
ATOM   6521  C   LEU A 418      27.417 118.802 -34.727  1.00  2.21           C  
ATOM   6522  O   LEU A 418      27.180 117.859 -35.475  1.00  2.21           O  
ATOM   6523  CB  LEU A 418      29.828 118.858 -34.018  1.00  2.21           C  
ATOM   6524  CG  LEU A 418      31.178 119.551 -34.143  1.00  2.21           C  
ATOM   6525  CD1 LEU A 418      32.196 118.852 -33.273  1.00  2.21           C  
ATOM   6526  CD2 LEU A 418      31.582 119.603 -35.584  1.00  2.21           C  
ATOM   6527  H   LEU A 418      29.014 121.123 -33.382  1.00  2.21           H  
ATOM   6528  HA  LEU A 418      29.031 119.646 -35.852  1.00  2.21           H  
ATOM   6529 1HB  LEU A 418      29.547 118.821 -32.966  1.00  2.21           H  
ATOM   6530 2HB  LEU A 418      29.929 117.835 -34.392  1.00  2.21           H  
ATOM   6531  HG  LEU A 418      31.082 120.576 -33.771  1.00  2.21           H  
ATOM   6532 1HD1 LEU A 418      33.151 119.369 -33.342  1.00  2.21           H  
ATOM   6533 2HD1 LEU A 418      31.854 118.866 -32.235  1.00  2.21           H  
ATOM   6534 3HD1 LEU A 418      32.315 117.821 -33.603  1.00  2.21           H  
ATOM   6535 1HD2 LEU A 418      32.524 120.126 -35.667  1.00  2.21           H  
ATOM   6536 2HD2 LEU A 418      31.688 118.597 -35.963  1.00  2.21           H  
ATOM   6537 3HD2 LEU A 418      30.825 120.135 -36.158  1.00  2.21           H  
ATOM   6538  N   ASN A 419      26.579 119.201 -33.769  1.00  2.30           N  
ATOM   6539  CA  ASN A 419      25.251 118.652 -33.576  1.00  2.30           C  
ATOM   6540  C   ASN A 419      24.374 119.433 -34.522  1.00  2.30           C  
ATOM   6541  O   ASN A 419      24.285 120.652 -34.402  1.00  2.30           O  
ATOM   6542  CB  ASN A 419      24.769 118.747 -32.143  1.00  2.30           C  
ATOM   6543  CG  ASN A 419      23.449 118.005 -31.912  1.00  2.30           C  
ATOM   6544  OD1 ASN A 419      22.468 118.061 -32.690  1.00  2.30           O  
ATOM   6545  ND2 ASN A 419      23.417 117.282 -30.813  1.00  2.30           N  
ATOM   6546  H   ASN A 419      26.831 119.991 -33.177  1.00  2.30           H  
ATOM   6547  HA  ASN A 419      25.233 117.615 -33.878  1.00  2.30           H  
ATOM   6548 1HB  ASN A 419      25.530 118.330 -31.481  1.00  2.30           H  
ATOM   6549 2HB  ASN A 419      24.641 119.795 -31.869  1.00  2.30           H  
ATOM   6550 1HD2 ASN A 419      22.595 116.760 -30.576  1.00  2.30           H  
ATOM   6551 2HD2 ASN A 419      24.216 117.253 -30.208  1.00  2.30           H  
ATOM   6552  N   LEU A 420      23.699 118.781 -35.446  1.00  2.33           N  
ATOM   6553  CA  LEU A 420      22.926 119.547 -36.407  1.00  2.33           C  
ATOM   6554  C   LEU A 420      21.907 120.465 -35.724  1.00  2.33           C  
ATOM   6555  O   LEU A 420      21.608 121.534 -36.251  1.00  2.33           O  
ATOM   6556  CB  LEU A 420      22.216 118.598 -37.358  1.00  2.33           C  
ATOM   6557  CG  LEU A 420      23.137 117.837 -38.275  1.00  2.33           C  
ATOM   6558  CD1 LEU A 420      22.301 116.777 -39.057  1.00  2.33           C  
ATOM   6559  CD2 LEU A 420      23.899 118.815 -39.188  1.00  2.33           C  
ATOM   6560  H   LEU A 420      23.758 117.778 -35.512  1.00  2.33           H  
ATOM   6561  HA  LEU A 420      23.616 120.164 -36.981  1.00  2.33           H  
ATOM   6562 1HB  LEU A 420      21.647 117.876 -36.775  1.00  2.33           H  
ATOM   6563 2HB  LEU A 420      21.528 119.160 -37.958  1.00  2.33           H  
ATOM   6564  HG  LEU A 420      23.859 117.335 -37.687  1.00  2.33           H  
ATOM   6565 1HD1 LEU A 420      22.917 116.199 -39.691  1.00  2.33           H  
ATOM   6566 2HD1 LEU A 420      21.814 116.119 -38.339  1.00  2.33           H  
ATOM   6567 3HD1 LEU A 420      21.558 117.247 -39.654  1.00  2.33           H  
ATOM   6568 1HD2 LEU A 420      24.581 118.264 -39.813  1.00  2.33           H  
ATOM   6569 2HD2 LEU A 420      23.222 119.373 -39.809  1.00  2.33           H  
ATOM   6570 3HD2 LEU A 420      24.468 119.512 -38.569  1.00  2.33           H  
ATOM   6571  N   ASN A 421      21.403 120.095 -34.538  1.00  2.28           N  
ATOM   6572  CA  ASN A 421      20.459 120.974 -33.851  1.00  2.28           C  
ATOM   6573  C   ASN A 421      21.184 122.232 -33.358  1.00  2.28           C  
ATOM   6574  O   ASN A 421      20.586 123.303 -33.242  1.00  2.28           O  
ATOM   6575  CB  ASN A 421      19.801 120.256 -32.693  1.00  2.28           C  
ATOM   6576  CG  ASN A 421      18.798 119.235 -33.142  1.00  2.28           C  
ATOM   6577  OD1 ASN A 421      18.225 119.333 -34.234  1.00  2.28           O  
ATOM   6578  ND2 ASN A 421      18.575 118.244 -32.318  1.00  2.28           N  
ATOM   6579  H   ASN A 421      21.704 119.230 -34.092  1.00  2.28           H  
ATOM   6580  HA  ASN A 421      19.690 121.289 -34.557  1.00  2.28           H  
ATOM   6581 1HB  ASN A 421      20.561 119.769 -32.086  1.00  2.28           H  
ATOM   6582 2HB  ASN A 421      19.298 120.986 -32.059  1.00  2.28           H  
ATOM   6583 1HD2 ASN A 421      17.919 117.530 -32.561  1.00  2.28           H  
ATOM   6584 2HD2 ASN A 421      19.063 118.201 -31.447  1.00  2.28           H  
ATOM   6585  N   GLY A 422      22.474 122.083 -33.032  1.00  2.15           N  
ATOM   6586  CA  GLY A 422      23.328 123.160 -32.548  1.00  2.15           C  
ATOM   6587  C   GLY A 422      23.561 124.128 -33.689  1.00  2.15           C  
ATOM   6588  O   GLY A 422      23.493 125.344 -33.518  1.00  2.15           O  
ATOM   6589  H   GLY A 422      22.915 121.188 -33.193  1.00  2.15           H  
ATOM   6590 1HA  GLY A 422      22.859 123.664 -31.705  1.00  2.15           H  
ATOM   6591 2HA  GLY A 422      24.274 122.750 -32.205  1.00  2.15           H  
ATOM   6592  N   LEU A 423      23.783 123.555 -34.876  1.00  1.99           N  
ATOM   6593  CA  LEU A 423      23.971 124.328 -36.098  1.00  1.99           C  
ATOM   6594  C   LEU A 423      22.713 125.141 -36.352  1.00  1.99           C  
ATOM   6595  O   LEU A 423      22.785 126.359 -36.521  1.00  1.99           O  
ATOM   6596  CB  LEU A 423      24.306 123.385 -37.279  1.00  1.99           C  
ATOM   6597  CG  LEU A 423      24.451 124.000 -38.706  1.00  1.99           C  
ATOM   6598  CD1 LEU A 423      25.574 125.030 -38.738  1.00  1.99           C  
ATOM   6599  CD2 LEU A 423      24.753 122.860 -39.707  1.00  1.99           C  
ATOM   6600  H   LEU A 423      23.845 122.538 -34.899  1.00  1.99           H  
ATOM   6601  HA  LEU A 423      24.793 125.016 -35.960  1.00  1.99           H  
ATOM   6602 1HB  LEU A 423      25.237 122.867 -37.044  1.00  1.99           H  
ATOM   6603 2HB  LEU A 423      23.528 122.643 -37.346  1.00  1.99           H  
ATOM   6604  HG  LEU A 423      23.523 124.490 -38.984  1.00  1.99           H  
ATOM   6605 1HD1 LEU A 423      25.658 125.447 -39.743  1.00  1.99           H  
ATOM   6606 2HD1 LEU A 423      25.359 125.830 -38.029  1.00  1.99           H  
ATOM   6607 3HD1 LEU A 423      26.503 124.548 -38.474  1.00  1.99           H  
ATOM   6608 1HD2 LEU A 423      24.854 123.271 -40.710  1.00  1.99           H  
ATOM   6609 2HD2 LEU A 423      25.685 122.367 -39.424  1.00  1.99           H  
ATOM   6610 3HD2 LEU A 423      23.941 122.135 -39.692  1.00  1.99           H  
ATOM   6611  N   VAL A 424      21.544 124.507 -36.273  1.00  1.84           N  
ATOM   6612  CA  VAL A 424      20.316 125.253 -36.488  1.00  1.84           C  
ATOM   6613  C   VAL A 424      20.177 126.372 -35.467  1.00  1.84           C  
ATOM   6614  O   VAL A 424      19.870 127.512 -35.835  1.00  1.84           O  
ATOM   6615  CB  VAL A 424      19.079 124.346 -36.349  1.00  1.84           C  
ATOM   6616  CG1 VAL A 424      17.816 125.198 -36.363  1.00  1.84           C  
ATOM   6617  CG2 VAL A 424      19.043 123.338 -37.458  1.00  1.84           C  
ATOM   6618  H   VAL A 424      21.519 123.499 -36.110  1.00  1.84           H  
ATOM   6619  HA  VAL A 424      20.341 125.683 -37.485  1.00  1.84           H  
ATOM   6620  HB  VAL A 424      19.126 123.829 -35.390  1.00  1.84           H  
ATOM   6621 1HG1 VAL A 424      16.946 124.557 -36.244  1.00  1.84           H  
ATOM   6622 2HG1 VAL A 424      17.852 125.916 -35.540  1.00  1.84           H  
ATOM   6623 3HG1 VAL A 424      17.746 125.733 -37.309  1.00  1.84           H  
ATOM   6624 1HG2 VAL A 424      18.175 122.692 -37.336  1.00  1.84           H  
ATOM   6625 2HG2 VAL A 424      18.987 123.831 -38.410  1.00  1.84           H  
ATOM   6626 3HG2 VAL A 424      19.936 122.749 -37.419  1.00  1.84           H  
ATOM   6627  N   ASN A 425      20.424 126.072 -34.188  1.00  1.72           N  
ATOM   6628  CA  ASN A 425      20.284 127.077 -33.145  1.00  1.72           C  
ATOM   6629  C   ASN A 425      21.261 128.246 -33.300  1.00  1.72           C  
ATOM   6630  O   ASN A 425      20.862 129.400 -33.153  1.00  1.72           O  
ATOM   6631  CB  ASN A 425      20.453 126.424 -31.791  1.00  1.72           C  
ATOM   6632  CG  ASN A 425      19.277 125.563 -31.416  1.00  1.72           C  
ATOM   6633  OD1 ASN A 425      18.174 125.705 -31.962  1.00  1.72           O  
ATOM   6634  ND2 ASN A 425      19.488 124.664 -30.485  1.00  1.72           N  
ATOM   6635  H   ASN A 425      20.673 125.117 -33.926  1.00  1.72           H  
ATOM   6636  HA  ASN A 425      19.277 127.484 -33.205  1.00  1.72           H  
ATOM   6637 1HB  ASN A 425      21.353 125.807 -31.802  1.00  1.72           H  
ATOM   6638 2HB  ASN A 425      20.590 127.191 -31.031  1.00  1.72           H  
ATOM   6639 1HD2 ASN A 425      18.747 124.061 -30.197  1.00  1.72           H  
ATOM   6640 2HD2 ASN A 425      20.394 124.578 -30.071  1.00  1.72           H  
ATOM   6641  N   PHE A 426      22.515 127.965 -33.658  1.00  1.66           N  
ATOM   6642  CA  PHE A 426      23.522 129.010 -33.839  1.00  1.66           C  
ATOM   6643  C   PHE A 426      23.139 129.902 -34.999  1.00  1.66           C  
ATOM   6644  O   PHE A 426      23.240 131.124 -34.933  1.00  1.66           O  
ATOM   6645  CB  PHE A 426      24.927 128.434 -34.022  1.00  1.66           C  
ATOM   6646  CG  PHE A 426      25.992 129.498 -34.196  1.00  1.66           C  
ATOM   6647  CD1 PHE A 426      26.338 130.334 -33.144  1.00  1.66           C  
ATOM   6648  CD2 PHE A 426      26.666 129.638 -35.380  1.00  1.66           C  
ATOM   6649  CE1 PHE A 426      27.321 131.295 -33.273  1.00  1.66           C  
ATOM   6650  CE2 PHE A 426      27.647 130.592 -35.512  1.00  1.66           C  
ATOM   6651  CZ  PHE A 426      27.976 131.427 -34.462  1.00  1.66           C  
ATOM   6652  H   PHE A 426      22.793 126.994 -33.776  1.00  1.66           H  
ATOM   6653  HA  PHE A 426      23.540 129.623 -32.939  1.00  1.66           H  
ATOM   6654 1HB  PHE A 426      25.186 127.820 -33.158  1.00  1.66           H  
ATOM   6655 2HB  PHE A 426      24.938 127.781 -34.900  1.00  1.66           H  
ATOM   6656  HD1 PHE A 426      25.815 130.229 -32.216  1.00  1.66           H  
ATOM   6657  HD2 PHE A 426      26.416 128.984 -36.218  1.00  1.66           H  
ATOM   6658  HE1 PHE A 426      27.568 131.940 -32.431  1.00  1.66           H  
ATOM   6659  HE2 PHE A 426      28.159 130.684 -36.449  1.00  1.66           H  
ATOM   6660  HZ  PHE A 426      28.752 132.177 -34.584  1.00  1.66           H  
ATOM   6661  N   LEU A 427      22.720 129.294 -36.093  1.00  1.64           N  
ATOM   6662  CA  LEU A 427      22.313 130.068 -37.243  1.00  1.64           C  
ATOM   6663  C   LEU A 427      21.077 130.917 -36.910  1.00  1.64           C  
ATOM   6664  O   LEU A 427      21.033 132.119 -37.198  1.00  1.64           O  
ATOM   6665  CB  LEU A 427      21.986 129.079 -38.344  1.00  1.64           C  
ATOM   6666  CG  LEU A 427      23.174 128.319 -38.868  1.00  1.64           C  
ATOM   6667  CD1 LEU A 427      22.692 127.220 -39.711  1.00  1.64           C  
ATOM   6668  CD2 LEU A 427      24.021 129.234 -39.620  1.00  1.64           C  
ATOM   6669  H   LEU A 427      22.670 128.274 -36.131  1.00  1.64           H  
ATOM   6670  HA  LEU A 427      23.132 130.716 -37.542  1.00  1.64           H  
ATOM   6671 1HB  LEU A 427      21.277 128.349 -37.954  1.00  1.64           H  
ATOM   6672 2HB  LEU A 427      21.523 129.607 -39.174  1.00  1.64           H  
ATOM   6673  HG  LEU A 427      23.751 127.910 -38.051  1.00  1.64           H  
ATOM   6674 1HD1 LEU A 427      23.534 126.669 -40.110  1.00  1.64           H  
ATOM   6675 2HD1 LEU A 427      22.066 126.554 -39.124  1.00  1.64           H  
ATOM   6676 3HD1 LEU A 427      22.121 127.646 -40.497  1.00  1.64           H  
ATOM   6677 1HD2 LEU A 427      24.891 128.703 -40.009  1.00  1.64           H  
ATOM   6678 2HD2 LEU A 427      23.452 129.663 -40.438  1.00  1.64           H  
ATOM   6679 3HD2 LEU A 427      24.334 130.016 -38.954  1.00  1.64           H  
ATOM   6680  N   THR A 428      20.117 130.316 -36.190  1.00  1.66           N  
ATOM   6681  CA  THR A 428      18.873 130.966 -35.773  1.00  1.66           C  
ATOM   6682  C   THR A 428      19.163 132.136 -34.855  1.00  1.66           C  
ATOM   6683  O   THR A 428      18.543 133.195 -34.952  1.00  1.66           O  
ATOM   6684  CB  THR A 428      17.932 129.986 -35.060  1.00  1.66           C  
ATOM   6685  OG1 THR A 428      17.599 128.911 -35.949  1.00  1.66           O  
ATOM   6686  CG2 THR A 428      16.672 130.705 -34.636  1.00  1.66           C  
ATOM   6687  H   THR A 428      20.220 129.329 -35.960  1.00  1.66           H  
ATOM   6688  HA  THR A 428      18.369 131.347 -36.659  1.00  1.66           H  
ATOM   6689  HB  THR A 428      18.428 129.581 -34.182  1.00  1.66           H  
ATOM   6690  HG1 THR A 428      18.422 128.409 -36.132  1.00  1.66           H  
ATOM   6691 1HG2 THR A 428      16.010 130.004 -34.129  1.00  1.66           H  
ATOM   6692 2HG2 THR A 428      16.931 131.518 -33.959  1.00  1.66           H  
ATOM   6693 3HG2 THR A 428      16.173 131.108 -35.515  1.00  1.66           H  
ATOM   6694  N   ALA A 429      20.149 131.948 -33.987  1.00  1.71           N  
ATOM   6695  CA  ALA A 429      20.604 132.914 -33.004  1.00  1.71           C  
ATOM   6696  C   ALA A 429      21.015 134.235 -33.658  1.00  1.71           C  
ATOM   6697  O   ALA A 429      20.970 135.282 -33.014  1.00  1.71           O  
ATOM   6698  CB  ALA A 429      21.760 132.313 -32.228  1.00  1.71           C  
ATOM   6699  H   ALA A 429      20.597 131.036 -33.963  1.00  1.71           H  
ATOM   6700  HA  ALA A 429      19.785 133.121 -32.317  1.00  1.71           H  
ATOM   6701 1HB  ALA A 429      22.115 132.982 -31.487  1.00  1.71           H  
ATOM   6702 2HB  ALA A 429      21.437 131.392 -31.750  1.00  1.71           H  
ATOM   6703 3HB  ALA A 429      22.557 132.096 -32.898  1.00  1.71           H  
ATOM   6704  N   SER A 430      21.373 134.231 -34.949  1.00  1.79           N  
ATOM   6705  CA  SER A 430      21.769 135.469 -35.603  1.00  1.79           C  
ATOM   6706  C   SER A 430      20.594 136.437 -35.750  1.00  1.79           C  
ATOM   6707  O   SER A 430      20.790 137.617 -36.043  1.00  1.79           O  
ATOM   6708  CB  SER A 430      22.435 135.186 -36.937  1.00  1.79           C  
ATOM   6709  OG  SER A 430      21.537 134.671 -37.885  1.00  1.79           O  
ATOM   6710  H   SER A 430      21.361 133.370 -35.500  1.00  1.79           H  
ATOM   6711  HA  SER A 430      22.483 135.973 -34.974  1.00  1.79           H  
ATOM   6712 1HB  SER A 430      22.882 136.100 -37.317  1.00  1.79           H  
ATOM   6713 2HB  SER A 430      23.232 134.477 -36.777  1.00  1.79           H  
ATOM   6714  HG  SER A 430      21.282 133.779 -37.564  1.00  1.79           H  
ATOM   6715  N   LYS A 431      19.372 135.946 -35.522  1.00  1.84           N  
ATOM   6716  CA  LYS A 431      18.169 136.751 -35.593  1.00  1.84           C  
ATOM   6717  C   LYS A 431      17.909 137.496 -34.271  1.00  1.84           C  
ATOM   6718  O   LYS A 431      17.009 138.336 -34.203  1.00  1.84           O  
ATOM   6719  CB  LYS A 431      16.981 135.851 -35.931  1.00  1.84           C  
ATOM   6720  CG  LYS A 431      17.084 135.195 -37.310  1.00  1.84           C  
ATOM   6721  CD  LYS A 431      15.912 134.263 -37.593  1.00  1.84           C  
ATOM   6722  CE  LYS A 431      16.048 133.613 -38.970  1.00  1.84           C  
ATOM   6723  NZ  LYS A 431      14.925 132.674 -39.267  1.00  1.84           N  
ATOM   6724  H   LYS A 431      19.262 134.960 -35.289  1.00  1.84           H  
ATOM   6725  HA  LYS A 431      18.293 137.493 -36.382  1.00  1.84           H  
ATOM   6726 1HB  LYS A 431      16.894 135.065 -35.183  1.00  1.84           H  
ATOM   6727 2HB  LYS A 431      16.062 136.433 -35.901  1.00  1.84           H  
ATOM   6728 1HG  LYS A 431      17.128 135.966 -38.079  1.00  1.84           H  
ATOM   6729 2HG  LYS A 431      18.010 134.613 -37.349  1.00  1.84           H  
ATOM   6730 1HD  LYS A 431      15.890 133.480 -36.829  1.00  1.84           H  
ATOM   6731 2HD  LYS A 431      14.979 134.821 -37.548  1.00  1.84           H  
ATOM   6732 1HE  LYS A 431      16.066 134.393 -39.730  1.00  1.84           H  
ATOM   6733 2HE  LYS A 431      16.990 133.060 -39.008  1.00  1.84           H  
ATOM   6734 1HZ  LYS A 431      15.058 132.270 -40.184  1.00  1.84           H  
ATOM   6735 2HZ  LYS A 431      14.906 131.936 -38.575  1.00  1.84           H  
ATOM   6736 3HZ  LYS A 431      14.050 133.178 -39.246  1.00  1.84           H  
ATOM   6737  N   SER A 432      18.669 137.176 -33.209  1.00  1.84           N  
ATOM   6738  CA  SER A 432      18.476 137.827 -31.913  1.00  1.84           C  
ATOM   6739  C   SER A 432      19.791 137.953 -31.142  1.00  1.84           C  
ATOM   6740  O   SER A 432      20.290 136.974 -30.571  1.00  1.84           O  
ATOM   6741  CB  SER A 432      17.495 137.034 -31.074  1.00  1.84           C  
ATOM   6742  OG  SER A 432      17.298 137.642 -29.821  1.00  1.84           O  
ATOM   6743  H   SER A 432      19.413 136.485 -33.300  1.00  1.84           H  
ATOM   6744  HA  SER A 432      18.078 138.827 -32.084  1.00  1.84           H  
ATOM   6745 1HB  SER A 432      16.542 136.949 -31.598  1.00  1.84           H  
ATOM   6746 2HB  SER A 432      17.885 136.025 -30.933  1.00  1.84           H  
ATOM   6747  HG  SER A 432      16.691 138.375 -29.977  1.00  1.84           H  
ATOM   6748  N   PHE A 433      20.297 139.184 -31.027  1.00  1.81           N  
ATOM   6749  CA  PHE A 433      21.589 139.423 -30.383  1.00  1.81           C  
ATOM   6750  C   PHE A 433      21.720 138.938 -28.951  1.00  1.81           C  
ATOM   6751  O   PHE A 433      22.819 138.600 -28.527  1.00  1.81           O  
ATOM   6752  CB  PHE A 433      22.009 140.880 -30.440  1.00  1.81           C  
ATOM   6753  CG  PHE A 433      23.336 141.046 -29.773  1.00  1.81           C  
ATOM   6754  CD1 PHE A 433      24.447 140.419 -30.281  1.00  1.81           C  
ATOM   6755  CD2 PHE A 433      23.473 141.823 -28.633  1.00  1.81           C  
ATOM   6756  CE1 PHE A 433      25.675 140.545 -29.667  1.00  1.81           C  
ATOM   6757  CE2 PHE A 433      24.703 141.960 -28.017  1.00  1.81           C  
ATOM   6758  CZ  PHE A 433      25.804 141.316 -28.535  1.00  1.81           C  
ATOM   6759  H   PHE A 433      19.811 139.952 -31.471  1.00  1.81           H  
ATOM   6760  HA  PHE A 433      22.332 138.874 -30.967  1.00  1.81           H  
ATOM   6761 1HB  PHE A 433      22.091 141.213 -31.475  1.00  1.81           H  
ATOM   6762 2HB  PHE A 433      21.278 141.506 -29.930  1.00  1.81           H  
ATOM   6763  HD1 PHE A 433      24.337 139.799 -31.166  1.00  1.81           H  
ATOM   6764  HD2 PHE A 433      22.594 142.324 -28.221  1.00  1.81           H  
ATOM   6765  HE1 PHE A 433      26.537 140.025 -30.064  1.00  1.81           H  
ATOM   6766  HE2 PHE A 433      24.801 142.570 -27.121  1.00  1.81           H  
ATOM   6767  HZ  PHE A 433      26.774 141.409 -28.050  1.00  1.81           H  
ATOM   6768  N   ASP A 434      20.630 138.868 -28.196  1.00  1.74           N  
ATOM   6769  CA  ASP A 434      20.718 138.400 -26.812  1.00  1.74           C  
ATOM   6770  C   ASP A 434      21.241 136.971 -26.669  1.00  1.74           C  
ATOM   6771  O   ASP A 434      21.635 136.565 -25.575  1.00  1.74           O  
ATOM   6772  CB  ASP A 434      19.390 138.552 -26.077  1.00  1.74           C  
ATOM   6773  CG  ASP A 434      19.148 139.983 -25.618  1.00  1.74           C  
ATOM   6774  OD1 ASP A 434      20.109 140.742 -25.605  1.00  1.74           O  
ATOM   6775  OD2 ASP A 434      18.045 140.314 -25.275  1.00  1.74           O  
ATOM   6776  H   ASP A 434      19.737 139.135 -28.586  1.00  1.74           H  
ATOM   6777  HA  ASP A 434      21.427 139.049 -26.306  1.00  1.74           H  
ATOM   6778 1HB  ASP A 434      18.573 138.249 -26.739  1.00  1.74           H  
ATOM   6779 2HB  ASP A 434      19.373 137.890 -25.212  1.00  1.74           H  
ATOM   6780  N   THR A 435      21.229 136.196 -27.749  1.00  1.65           N  
ATOM   6781  CA  THR A 435      21.755 134.850 -27.677  1.00  1.65           C  
ATOM   6782  C   THR A 435      23.275 134.850 -27.942  1.00  1.65           C  
ATOM   6783  O   THR A 435      23.971 133.876 -27.638  1.00  1.65           O  
ATOM   6784  CB  THR A 435      21.019 133.970 -28.679  1.00  1.65           C  
ATOM   6785  OG1 THR A 435      21.241 134.472 -29.980  1.00  1.65           O  
ATOM   6786  CG2 THR A 435      19.540 133.988 -28.400  1.00  1.65           C  
ATOM   6787  H   THR A 435      20.884 136.550 -28.646  1.00  1.65           H  
ATOM   6788  HA  THR A 435      21.579 134.456 -26.676  1.00  1.65           H  
ATOM   6789  HB  THR A 435      21.393 132.950 -28.611  1.00  1.65           H  
ATOM   6790  HG1 THR A 435      20.810 135.350 -30.100  1.00  1.65           H  
ATOM   6791 1HG2 THR A 435      19.027 133.365 -29.130  1.00  1.65           H  
ATOM   6792 2HG2 THR A 435      19.357 133.606 -27.395  1.00  1.65           H  
ATOM   6793 3HG2 THR A 435      19.172 135.016 -28.475  1.00  1.65           H  
ATOM   6794  N   PHE A 436      23.785 135.943 -28.504  1.00  1.56           N  
ATOM   6795  CA  PHE A 436      25.205 136.101 -28.791  1.00  1.56           C  
ATOM   6796  C   PHE A 436      25.915 136.865 -27.690  1.00  1.56           C  
ATOM   6797  O   PHE A 436      26.513 137.911 -27.916  1.00  1.56           O  
ATOM   6798  CB  PHE A 436      25.407 136.752 -30.153  1.00  1.56           C  
ATOM   6799  CG  PHE A 436      25.115 135.849 -31.288  1.00  1.56           C  
ATOM   6800  CD1 PHE A 436      25.080 134.485 -31.107  1.00  1.56           C  
ATOM   6801  CD2 PHE A 436      24.917 136.341 -32.523  1.00  1.56           C  
ATOM   6802  CE1 PHE A 436      24.854 133.633 -32.155  1.00  1.56           C  
ATOM   6803  CE2 PHE A 436      24.688 135.501 -33.579  1.00  1.56           C  
ATOM   6804  CZ  PHE A 436      24.657 134.137 -33.400  1.00  1.56           C  
ATOM   6805  H   PHE A 436      23.183 136.737 -28.694  1.00  1.56           H  
ATOM   6806  HA  PHE A 436      25.659 135.112 -28.836  1.00  1.56           H  
ATOM   6807 1HB  PHE A 436      24.733 137.594 -30.228  1.00  1.56           H  
ATOM   6808 2HB  PHE A 436      26.413 137.132 -30.254  1.00  1.56           H  
ATOM   6809  HD1 PHE A 436      25.245 134.096 -30.118  1.00  1.56           H  
ATOM   6810  HD2 PHE A 436      24.952 137.411 -32.664  1.00  1.56           H  
ATOM   6811  HE1 PHE A 436      24.831 132.560 -31.994  1.00  1.56           H  
ATOM   6812  HE2 PHE A 436      24.552 135.918 -34.568  1.00  1.56           H  
ATOM   6813  HZ  PHE A 436      24.477 133.463 -34.246  1.00  1.56           H  
ATOM   6814  N   LYS A 437      25.793 136.353 -26.484  1.00  1.48           N  
ATOM   6815  CA  LYS A 437      26.034 136.259 -25.070  1.00  1.48           C  
ATOM   6816  C   LYS A 437      26.237 134.791 -24.714  1.00  1.48           C  
ATOM   6817  O   LYS A 437      27.289 134.401 -24.217  1.00  1.48           O  
ATOM   6818  CB  LYS A 437      24.857 136.903 -24.334  1.00  1.48           C  
ATOM   6819  CG  LYS A 437      24.763 138.442 -24.586  1.00  1.48           C  
ATOM   6820  CD  LYS A 437      23.539 139.113 -23.934  1.00  1.48           C  
ATOM   6821  CE  LYS A 437      23.532 140.635 -24.242  1.00  1.48           C  
ATOM   6822  NZ  LYS A 437      22.251 141.327 -23.820  1.00  1.48           N  
ATOM   6823  H   LYS A 437      26.349 137.179 -26.322  1.00  1.48           H  
ATOM   6824  HA  LYS A 437      26.949 136.799 -24.828  1.00  1.48           H  
ATOM   6825 1HB  LYS A 437      23.929 136.446 -24.660  1.00  1.48           H  
ATOM   6826 2HB  LYS A 437      24.953 136.730 -23.263  1.00  1.48           H  
ATOM   6827 1HG  LYS A 437      25.667 138.924 -24.218  1.00  1.48           H  
ATOM   6828 2HG  LYS A 437      24.695 138.621 -25.662  1.00  1.48           H  
ATOM   6829 1HD  LYS A 437      22.622 138.663 -24.305  1.00  1.48           H  
ATOM   6830 2HD  LYS A 437      23.579 138.973 -22.856  1.00  1.48           H  
ATOM   6831 1HE  LYS A 437      24.360 141.086 -23.700  1.00  1.48           H  
ATOM   6832 2HE  LYS A 437      23.680 140.791 -25.312  1.00  1.48           H  
ATOM   6833 1HZ  LYS A 437      22.315 142.308 -24.029  1.00  1.48           H  
ATOM   6834 2HZ  LYS A 437      21.449 140.941 -24.360  1.00  1.48           H  
ATOM   6835 3HZ  LYS A 437      22.088 141.206 -22.838  1.00  1.48           H  
ATOM   6836  N   GLN A 438      25.262 133.954 -25.082  1.00  1.41           N  
ATOM   6837  CA  GLN A 438      25.267 132.524 -24.752  1.00  1.41           C  
ATOM   6838  C   GLN A 438      26.403 131.819 -25.469  1.00  1.41           C  
ATOM   6839  O   GLN A 438      27.025 130.897 -24.939  1.00  1.41           O  
ATOM   6840  CB  GLN A 438      23.934 131.865 -25.142  1.00  1.41           C  
ATOM   6841  CG  GLN A 438      22.740 132.347 -24.329  1.00  1.41           C  
ATOM   6842  CD  GLN A 438      21.409 131.748 -24.795  1.00  1.41           C  
ATOM   6843  OE1 GLN A 438      21.239 131.366 -25.958  1.00  1.41           O  
ATOM   6844  NE2 GLN A 438      20.455 131.660 -23.875  1.00  1.41           N  
ATOM   6845  H   GLN A 438      24.463 134.333 -25.577  1.00  1.41           H  
ATOM   6846  HA  GLN A 438      25.419 132.413 -23.680  1.00  1.41           H  
ATOM   6847 1HB  GLN A 438      23.728 132.018 -26.190  1.00  1.41           H  
ATOM   6848 2HB  GLN A 438      24.017 130.788 -24.994  1.00  1.41           H  
ATOM   6849 1HG  GLN A 438      22.892 132.080 -23.286  1.00  1.41           H  
ATOM   6850 2HG  GLN A 438      22.678 133.436 -24.434  1.00  1.41           H  
ATOM   6851 1HE2 GLN A 438      19.562 131.276 -24.114  1.00  1.41           H  
ATOM   6852 2HE2 GLN A 438      20.628 131.978 -22.942  1.00  1.41           H  
ATOM   6853  N   TYR A 439      26.691 132.294 -26.675  1.00  1.37           N  
ATOM   6854  CA  TYR A 439      27.745 131.710 -27.496  1.00  1.37           C  
ATOM   6855  C   TYR A 439      29.096 132.429 -27.362  1.00  1.37           C  
ATOM   6856  O   TYR A 439      30.022 132.132 -28.114  1.00  1.37           O  
ATOM   6857  CB  TYR A 439      27.312 131.704 -28.967  1.00  1.37           C  
ATOM   6858  CG  TYR A 439      26.177 130.751 -29.325  1.00  1.37           C  
ATOM   6859  CD1 TYR A 439      24.886 131.231 -29.388  1.00  1.37           C  
ATOM   6860  CD2 TYR A 439      26.426 129.420 -29.640  1.00  1.37           C  
ATOM   6861  CE1 TYR A 439      23.848 130.419 -29.737  1.00  1.37           C  
ATOM   6862  CE2 TYR A 439      25.367 128.598 -30.006  1.00  1.37           C  
ATOM   6863  CZ  TYR A 439      24.087 129.100 -30.046  1.00  1.37           C  
ATOM   6864  OH  TYR A 439      23.045 128.295 -30.396  1.00  1.37           O  
ATOM   6865  H   TYR A 439      26.097 133.040 -27.040  1.00  1.37           H  
ATOM   6866  HA  TYR A 439      27.893 130.678 -27.174  1.00  1.37           H  
ATOM   6867 1HB  TYR A 439      26.974 132.694 -29.224  1.00  1.37           H  
ATOM   6868 2HB  TYR A 439      28.170 131.476 -29.604  1.00  1.37           H  
ATOM   6869  HD1 TYR A 439      24.690 132.253 -29.155  1.00  1.37           H  
ATOM   6870  HD2 TYR A 439      27.445 129.024 -29.613  1.00  1.37           H  
ATOM   6871  HE1 TYR A 439      22.835 130.819 -29.772  1.00  1.37           H  
ATOM   6872  HE2 TYR A 439      25.544 127.555 -30.266  1.00  1.37           H  
ATOM   6873  HH  TYR A 439      23.364 127.399 -30.513  1.00  1.37           H  
ATOM   6874  N   ASN A 440      29.224 133.397 -26.435  1.00  1.34           N  
ATOM   6875  CA  ASN A 440      30.501 134.113 -26.258  1.00  1.34           C  
ATOM   6876  C   ASN A 440      31.058 134.653 -27.577  1.00  1.34           C  
ATOM   6877  O   ASN A 440      32.247 134.527 -27.863  1.00  1.34           O  
ATOM   6878  CB  ASN A 440      31.529 133.218 -25.583  1.00  1.34           C  
ATOM   6879  CG  ASN A 440      31.143 132.854 -24.164  1.00  1.34           C  
ATOM   6880  OD1 ASN A 440      30.696 133.705 -23.386  1.00  1.34           O  
ATOM   6881  ND2 ASN A 440      31.306 131.602 -23.819  1.00  1.34           N  
ATOM   6882  H   ASN A 440      28.453 133.622 -25.806  1.00  1.34           H  
ATOM   6883  HA  ASN A 440      30.317 134.972 -25.611  1.00  1.34           H  
ATOM   6884 1HB  ASN A 440      31.664 132.301 -26.158  1.00  1.34           H  
ATOM   6885 2HB  ASN A 440      32.493 133.729 -25.564  1.00  1.34           H  
ATOM   6886 1HD2 ASN A 440      31.062 131.302 -22.896  1.00  1.34           H  
ATOM   6887 2HD2 ASN A 440      31.668 130.943 -24.479  1.00  1.34           H  
ATOM   6888  N   VAL A 441      30.194 135.255 -28.377  1.00  1.32           N  
ATOM   6889  CA  VAL A 441      30.567 135.728 -29.697  1.00  1.32           C  
ATOM   6890  C   VAL A 441      29.883 137.064 -29.935  1.00  1.32           C  
ATOM   6891  O   VAL A 441      28.741 137.205 -29.528  1.00  1.32           O  
ATOM   6892  CB  VAL A 441      30.004 134.681 -30.677  1.00  1.32           C  
ATOM   6893  CG1 VAL A 441      28.517 134.712 -30.610  1.00  1.32           C  
ATOM   6894  CG2 VAL A 441      30.465 134.886 -32.049  1.00  1.32           C  
ATOM   6895  H   VAL A 441      29.240 135.354 -28.070  1.00  1.32           H  
ATOM   6896  HA  VAL A 441      31.651 135.829 -29.775  1.00  1.32           H  
ATOM   6897  HB  VAL A 441      30.297 133.712 -30.334  1.00  1.32           H  
ATOM   6898 1HG1 VAL A 441      28.105 133.945 -31.259  1.00  1.32           H  
ATOM   6899 2HG1 VAL A 441      28.202 134.545 -29.591  1.00  1.32           H  
ATOM   6900 3HG1 VAL A 441      28.179 135.690 -30.942  1.00  1.32           H  
ATOM   6901 1HG2 VAL A 441      30.038 134.117 -32.682  1.00  1.32           H  
ATOM   6902 2HG2 VAL A 441      30.130 135.844 -32.371  1.00  1.32           H  
ATOM   6903 3HG2 VAL A 441      31.551 134.831 -32.081  1.00  1.32           H  
ATOM   6904  N   THR A 442      30.512 138.046 -30.588  1.00  1.31           N  
ATOM   6905  CA  THR A 442      29.729 139.257 -30.854  1.00  1.31           C  
ATOM   6906  C   THR A 442      28.869 139.014 -32.079  1.00  1.31           C  
ATOM   6907  O   THR A 442      29.078 138.032 -32.783  1.00  1.31           O  
ATOM   6908  CB  THR A 442      30.610 140.507 -31.058  1.00  1.31           C  
ATOM   6909  OG1 THR A 442      31.446 140.345 -32.222  1.00  1.31           O  
ATOM   6910  CG2 THR A 442      31.492 140.710 -29.848  1.00  1.31           C  
ATOM   6911  H   THR A 442      31.488 137.980 -30.918  1.00  1.31           H  
ATOM   6912  HA  THR A 442      29.069 139.446 -30.007  1.00  1.31           H  
ATOM   6913  HB  THR A 442      29.975 141.377 -31.197  1.00  1.31           H  
ATOM   6914  HG1 THR A 442      32.198 139.751 -31.977  1.00  1.31           H  
ATOM   6915 1HG2 THR A 442      32.112 141.595 -29.992  1.00  1.31           H  
ATOM   6916 2HG2 THR A 442      30.871 140.841 -28.962  1.00  1.31           H  
ATOM   6917 3HG2 THR A 442      32.133 139.835 -29.721  1.00  1.31           H  
ATOM   6918  N   LEU A 443      27.927 139.902 -32.378  1.00  1.31           N  
ATOM   6919  CA  LEU A 443      27.141 139.687 -33.586  1.00  1.31           C  
ATOM   6920  C   LEU A 443      28.055 139.704 -34.805  1.00  1.31           C  
ATOM   6921  O   LEU A 443      27.930 138.865 -35.691  1.00  1.31           O  
ATOM   6922  CB  LEU A 443      26.037 140.723 -33.730  1.00  1.31           C  
ATOM   6923  CG  LEU A 443      25.154 140.546 -34.951  1.00  1.31           C  
ATOM   6924  CD1 LEU A 443      24.478 139.166 -34.906  1.00  1.31           C  
ATOM   6925  CD2 LEU A 443      24.117 141.644 -34.972  1.00  1.31           C  
ATOM   6926  H   LEU A 443      27.757 140.700 -31.781  1.00  1.31           H  
ATOM   6927  HA  LEU A 443      26.682 138.703 -33.524  1.00  1.31           H  
ATOM   6928 1HB  LEU A 443      25.411 140.696 -32.870  1.00  1.31           H  
ATOM   6929 2HB  LEU A 443      26.492 141.710 -33.793  1.00  1.31           H  
ATOM   6930  HG  LEU A 443      25.759 140.600 -35.840  1.00  1.31           H  
ATOM   6931 1HD1 LEU A 443      23.847 139.036 -35.790  1.00  1.31           H  
ATOM   6932 2HD1 LEU A 443      25.244 138.392 -34.896  1.00  1.31           H  
ATOM   6933 3HD1 LEU A 443      23.863 139.087 -34.010  1.00  1.31           H  
ATOM   6934 1HD2 LEU A 443      23.480 141.525 -35.851  1.00  1.31           H  
ATOM   6935 2HD2 LEU A 443      23.507 141.583 -34.070  1.00  1.31           H  
ATOM   6936 3HD2 LEU A 443      24.616 142.612 -35.011  1.00  1.31           H  
ATOM   6937  N   PHE A 444      28.990 140.653 -34.848  1.00  1.32           N  
ATOM   6938  CA  PHE A 444      29.928 140.734 -35.964  1.00  1.32           C  
ATOM   6939  C   PHE A 444      30.645 139.407 -36.129  1.00  1.32           C  
ATOM   6940  O   PHE A 444      30.691 138.839 -37.224  1.00  1.32           O  
ATOM   6941  CB  PHE A 444      30.970 141.824 -35.706  1.00  1.32           C  
ATOM   6942  CG  PHE A 444      32.082 141.911 -36.732  1.00  1.32           C  
ATOM   6943  CD1 PHE A 444      31.921 142.610 -37.917  1.00  1.32           C  
ATOM   6944  CD2 PHE A 444      33.303 141.283 -36.494  1.00  1.32           C  
ATOM   6945  CE1 PHE A 444      32.959 142.690 -38.833  1.00  1.32           C  
ATOM   6946  CE2 PHE A 444      34.333 141.358 -37.406  1.00  1.32           C  
ATOM   6947  CZ  PHE A 444      34.164 142.065 -38.574  1.00  1.32           C  
ATOM   6948  H   PHE A 444      29.057 141.317 -34.091  1.00  1.32           H  
ATOM   6949  HA  PHE A 444      29.376 140.954 -36.878  1.00  1.32           H  
ATOM   6950 1HB  PHE A 444      30.474 142.791 -35.665  1.00  1.32           H  
ATOM   6951 2HB  PHE A 444      31.430 141.655 -34.729  1.00  1.32           H  
ATOM   6952  HD1 PHE A 444      30.972 143.107 -38.120  1.00  1.32           H  
ATOM   6953  HD2 PHE A 444      33.441 140.723 -35.558  1.00  1.32           H  
ATOM   6954  HE1 PHE A 444      32.826 143.250 -39.758  1.00  1.32           H  
ATOM   6955  HE2 PHE A 444      35.279 140.861 -37.195  1.00  1.32           H  
ATOM   6956  HZ  PHE A 444      34.977 142.134 -39.294  1.00  1.32           H  
ATOM   6957  N   ASP A 445      31.192 138.898 -35.029  1.00  1.32           N  
ATOM   6958  CA  ASP A 445      31.936 137.653 -35.081  1.00  1.32           C  
ATOM   6959  C   ASP A 445      31.056 136.517 -35.572  1.00  1.32           C  
ATOM   6960  O   ASP A 445      31.463 135.734 -36.431  1.00  1.32           O  
ATOM   6961  CB  ASP A 445      32.367 137.313 -33.679  1.00  1.32           C  
ATOM   6962  CG  ASP A 445      33.403 138.188 -33.117  1.00  1.32           C  
ATOM   6963  OD1 ASP A 445      34.185 138.765 -33.845  1.00  1.32           O  
ATOM   6964  OD2 ASP A 445      33.312 138.399 -31.905  1.00  1.32           O  
ATOM   6965  H   ASP A 445      31.105 139.392 -34.136  1.00  1.32           H  
ATOM   6966  HA  ASP A 445      32.790 137.770 -35.749  1.00  1.32           H  
ATOM   6967 1HB  ASP A 445      31.512 137.422 -33.055  1.00  1.32           H  
ATOM   6968 2HB  ASP A 445      32.674 136.279 -33.624  1.00  1.32           H  
ATOM   6969  N   ALA A 446      29.829 136.446 -35.047  1.00  1.33           N  
ATOM   6970  CA  ALA A 446      28.906 135.388 -35.409  1.00  1.33           C  
ATOM   6971  C   ALA A 446      28.580 135.425 -36.876  1.00  1.33           C  
ATOM   6972  O   ALA A 446      28.526 134.385 -37.525  1.00  1.33           O  
ATOM   6973  CB  ALA A 446      27.642 135.513 -34.631  1.00  1.33           C  
ATOM   6974  H   ALA A 446      29.540 137.133 -34.350  1.00  1.33           H  
ATOM   6975  HA  ALA A 446      29.377 134.438 -35.184  1.00  1.33           H  
ATOM   6976 1HB  ALA A 446      26.995 134.694 -34.915  1.00  1.33           H  
ATOM   6977 2HB  ALA A 446      27.857 135.467 -33.565  1.00  1.33           H  
ATOM   6978 3HB  ALA A 446      27.173 136.465 -34.863  1.00  1.33           H  
ATOM   6979  N   ILE A 447      28.417 136.627 -37.416  1.00  1.34           N  
ATOM   6980  CA  ILE A 447      28.131 136.793 -38.826  1.00  1.34           C  
ATOM   6981  C   ILE A 447      29.279 136.262 -39.649  1.00  1.34           C  
ATOM   6982  O   ILE A 447      29.063 135.598 -40.664  1.00  1.34           O  
ATOM   6983  CB  ILE A 447      27.838 138.259 -39.183  1.00  1.34           C  
ATOM   6984  CG1 ILE A 447      26.480 138.678 -38.573  1.00  1.34           C  
ATOM   6985  CG2 ILE A 447      27.860 138.440 -40.692  1.00  1.34           C  
ATOM   6986  CD1 ILE A 447      26.235 140.163 -38.610  1.00  1.34           C  
ATOM   6987  H   ILE A 447      28.465 137.455 -36.822  1.00  1.34           H  
ATOM   6988  HA  ILE A 447      27.246 136.212 -39.067  1.00  1.34           H  
ATOM   6989  HB  ILE A 447      28.599 138.895 -38.735  1.00  1.34           H  
ATOM   6990 1HG1 ILE A 447      25.684 138.187 -39.130  1.00  1.34           H  
ATOM   6991 2HG1 ILE A 447      26.434 138.342 -37.542  1.00  1.34           H  
ATOM   6992 1HG2 ILE A 447      27.663 139.483 -40.932  1.00  1.34           H  
ATOM   6993 2HG2 ILE A 447      28.840 138.157 -41.077  1.00  1.34           H  
ATOM   6994 3HG2 ILE A 447      27.094 137.811 -41.147  1.00  1.34           H  
ATOM   6995 1HD1 ILE A 447      25.261 140.380 -38.175  1.00  1.34           H  
ATOM   6996 2HD1 ILE A 447      27.014 140.669 -38.038  1.00  1.34           H  
ATOM   6997 3HD1 ILE A 447      26.257 140.509 -39.641  1.00  1.34           H  
ATOM   6998  N   LYS A 448      30.511 136.535 -39.224  1.00  1.35           N  
ATOM   6999  CA  LYS A 448      31.650 136.060 -39.987  1.00  1.35           C  
ATOM   7000  C   LYS A 448      31.764 134.529 -39.908  1.00  1.35           C  
ATOM   7001  O   LYS A 448      32.082 133.870 -40.911  1.00  1.35           O  
ATOM   7002  CB  LYS A 448      32.918 136.736 -39.484  1.00  1.35           C  
ATOM   7003  CG  LYS A 448      32.896 138.239 -39.709  1.00  1.35           C  
ATOM   7004  CD  LYS A 448      32.880 138.592 -41.177  1.00  1.35           C  
ATOM   7005  CE  LYS A 448      32.878 140.090 -41.362  1.00  1.35           C  
ATOM   7006  NZ  LYS A 448      32.898 140.452 -42.761  1.00  1.35           N  
ATOM   7007  H   LYS A 448      30.646 137.107 -38.385  1.00  1.35           H  
ATOM   7008  HA  LYS A 448      31.500 136.350 -41.020  1.00  1.35           H  
ATOM   7009 1HB  LYS A 448      33.036 136.550 -38.414  1.00  1.35           H  
ATOM   7010 2HB  LYS A 448      33.786 136.320 -39.996  1.00  1.35           H  
ATOM   7011 1HG  LYS A 448      31.994 138.645 -39.268  1.00  1.35           H  
ATOM   7012 2HG  LYS A 448      33.741 138.702 -39.214  1.00  1.35           H  
ATOM   7013 1HD  LYS A 448      33.747 138.167 -41.680  1.00  1.35           H  
ATOM   7014 2HD  LYS A 448      31.981 138.180 -41.637  1.00  1.35           H  
ATOM   7015 1HE  LYS A 448      31.992 140.514 -40.892  1.00  1.35           H  
ATOM   7016 2HE  LYS A 448      33.758 140.501 -40.894  1.00  1.35           H  
ATOM   7017 1HZ  LYS A 448      32.923 141.459 -42.863  1.00  1.35           H  
ATOM   7018 2HZ  LYS A 448      33.748 140.040 -43.127  1.00  1.35           H  
ATOM   7019 3HZ  LYS A 448      32.085 140.079 -43.229  1.00  1.35           H  
ATOM   7020  N   ILE A 449      31.413 133.956 -38.745  1.00  1.37           N  
ATOM   7021  CA  ILE A 449      31.429 132.502 -38.560  1.00  1.37           C  
ATOM   7022  C   ILE A 449      30.383 131.835 -39.440  1.00  1.37           C  
ATOM   7023  O   ILE A 449      30.668 130.842 -40.122  1.00  1.37           O  
ATOM   7024  CB  ILE A 449      31.143 132.101 -37.093  1.00  1.37           C  
ATOM   7025  CG1 ILE A 449      32.300 132.547 -36.183  1.00  1.37           C  
ATOM   7026  CG2 ILE A 449      30.863 130.601 -36.986  1.00  1.37           C  
ATOM   7027  CD1 ILE A 449      32.020 132.418 -34.691  1.00  1.37           C  
ATOM   7028  H   ILE A 449      31.170 134.556 -37.955  1.00  1.37           H  
ATOM   7029  HA  ILE A 449      32.412 132.126 -38.842  1.00  1.37           H  
ATOM   7030  HB  ILE A 449      30.264 132.635 -36.753  1.00  1.37           H  
ATOM   7031 1HG1 ILE A 449      33.143 131.986 -36.427  1.00  1.37           H  
ATOM   7032 2HG1 ILE A 449      32.527 133.581 -36.397  1.00  1.37           H  
ATOM   7033 1HG2 ILE A 449      30.641 130.347 -35.953  1.00  1.37           H  
ATOM   7034 2HG2 ILE A 449      30.019 130.343 -37.617  1.00  1.37           H  
ATOM   7035 3HG2 ILE A 449      31.701 130.052 -37.308  1.00  1.37           H  
ATOM   7036 1HD1 ILE A 449      32.886 132.757 -34.123  1.00  1.37           H  
ATOM   7037 2HD1 ILE A 449      31.165 133.024 -34.437  1.00  1.37           H  
ATOM   7038 3HD1 ILE A 449      31.816 131.375 -34.447  1.00  1.37           H  
ATOM   7039  N   ILE A 450      29.172 132.388 -39.418  1.00  1.42           N  
ATOM   7040  CA  ILE A 450      28.067 131.864 -40.191  1.00  1.42           C  
ATOM   7041  C   ILE A 450      28.299 132.022 -41.666  1.00  1.42           C  
ATOM   7042  O   ILE A 450      28.108 131.071 -42.416  1.00  1.42           O  
ATOM   7043  CB  ILE A 450      26.752 132.527 -39.798  1.00  1.42           C  
ATOM   7044  CG1 ILE A 450      26.427 132.095 -38.369  1.00  1.42           C  
ATOM   7045  CG2 ILE A 450      25.668 132.157 -40.799  1.00  1.42           C  
ATOM   7046  CD1 ILE A 450      25.314 132.845 -37.705  1.00  1.42           C  
ATOM   7047  H   ILE A 450      29.010 133.200 -38.825  1.00  1.42           H  
ATOM   7048  HA  ILE A 450      27.978 130.803 -39.975  1.00  1.42           H  
ATOM   7049  HB  ILE A 450      26.881 133.611 -39.779  1.00  1.42           H  
ATOM   7050 1HG1 ILE A 450      26.199 131.042 -38.369  1.00  1.42           H  
ATOM   7051 2HG1 ILE A 450      27.315 132.247 -37.779  1.00  1.42           H  
ATOM   7052 1HG2 ILE A 450      24.728 132.624 -40.511  1.00  1.42           H  
ATOM   7053 2HG2 ILE A 450      25.958 132.505 -41.790  1.00  1.42           H  
ATOM   7054 3HG2 ILE A 450      25.555 131.090 -40.824  1.00  1.42           H  
ATOM   7055 1HD1 ILE A 450      25.179 132.469 -36.686  1.00  1.42           H  
ATOM   7056 2HD1 ILE A 450      25.566 133.905 -37.672  1.00  1.42           H  
ATOM   7057 3HD1 ILE A 450      24.391 132.706 -38.266  1.00  1.42           H  
ATOM   7058  N   GLY A 451      28.732 133.200 -42.097  1.00  1.49           N  
ATOM   7059  CA  GLY A 451      28.985 133.421 -43.505  1.00  1.49           C  
ATOM   7060  C   GLY A 451      29.924 132.342 -44.018  1.00  1.49           C  
ATOM   7061  O   GLY A 451      29.616 131.684 -45.019  1.00  1.49           O  
ATOM   7062  H   GLY A 451      28.880 133.969 -41.448  1.00  1.49           H  
ATOM   7063 1HA  GLY A 451      28.044 133.386 -44.052  1.00  1.49           H  
ATOM   7064 2HA  GLY A 451      29.402 134.410 -43.658  1.00  1.49           H  
ATOM   7065  N   TYR A 452      31.055 132.137 -43.325  1.00  1.59           N  
ATOM   7066  CA  TYR A 452      32.000 131.110 -43.729  1.00  1.59           C  
ATOM   7067  C   TYR A 452      31.307 129.750 -43.824  1.00  1.59           C  
ATOM   7068  O   TYR A 452      31.466 129.042 -44.823  1.00  1.59           O  
ATOM   7069  CB  TYR A 452      33.167 131.005 -42.751  1.00  1.59           C  
ATOM   7070  CG  TYR A 452      34.161 129.932 -43.159  1.00  1.59           C  
ATOM   7071  CD1 TYR A 452      35.120 130.234 -44.105  1.00  1.59           C  
ATOM   7072  CD2 TYR A 452      34.101 128.650 -42.617  1.00  1.59           C  
ATOM   7073  CE1 TYR A 452      36.028 129.275 -44.517  1.00  1.59           C  
ATOM   7074  CE2 TYR A 452      35.003 127.680 -43.032  1.00  1.59           C  
ATOM   7075  CZ  TYR A 452      35.966 127.989 -43.981  1.00  1.59           C  
ATOM   7076  OH  TYR A 452      36.856 127.014 -44.408  1.00  1.59           O  
ATOM   7077  H   TYR A 452      31.265 132.706 -42.503  1.00  1.59           H  
ATOM   7078  HA  TYR A 452      32.385 131.360 -44.715  1.00  1.59           H  
ATOM   7079 1HB  TYR A 452      33.689 131.962 -42.699  1.00  1.59           H  
ATOM   7080 2HB  TYR A 452      32.796 130.779 -41.750  1.00  1.59           H  
ATOM   7081  HD1 TYR A 452      35.156 131.232 -44.514  1.00  1.59           H  
ATOM   7082  HD2 TYR A 452      33.340 128.405 -41.875  1.00  1.59           H  
ATOM   7083  HE1 TYR A 452      36.788 129.521 -45.262  1.00  1.59           H  
ATOM   7084  HE2 TYR A 452      34.950 126.672 -42.615  1.00  1.59           H  
ATOM   7085  HH  TYR A 452      37.546 127.407 -44.996  1.00  1.59           H  
ATOM   7086  N   ALA A 453      30.545 129.374 -42.783  1.00  1.73           N  
ATOM   7087  CA  ALA A 453      29.858 128.086 -42.777  1.00  1.73           C  
ATOM   7088  C   ALA A 453      28.892 127.940 -43.949  1.00  1.73           C  
ATOM   7089  O   ALA A 453      28.805 126.858 -44.539  1.00  1.73           O  
ATOM   7090  CB  ALA A 453      29.081 127.906 -41.478  1.00  1.73           C  
ATOM   7091  H   ALA A 453      30.451 129.987 -41.971  1.00  1.73           H  
ATOM   7092  HA  ALA A 453      30.613 127.304 -42.857  1.00  1.73           H  
ATOM   7093 1HB  ALA A 453      28.598 126.930 -41.473  1.00  1.73           H  
ATOM   7094 2HB  ALA A 453      29.766 127.982 -40.632  1.00  1.73           H  
ATOM   7095 3HB  ALA A 453      28.325 128.684 -41.399  1.00  1.73           H  
ATOM   7096  N   THR A 454      28.191 129.021 -44.323  1.00  1.90           N  
ATOM   7097  CA  THR A 454      27.252 128.908 -45.429  1.00  1.90           C  
ATOM   7098  C   THR A 454      28.022 128.785 -46.729  1.00  1.90           C  
ATOM   7099  O   THR A 454      27.593 128.086 -47.649  1.00  1.90           O  
ATOM   7100  CB  THR A 454      26.292 130.123 -45.518  1.00  1.90           C  
ATOM   7101  OG1 THR A 454      27.028 131.337 -45.733  1.00  1.90           O  
ATOM   7102  CG2 THR A 454      25.484 130.240 -44.283  1.00  1.90           C  
ATOM   7103  H   THR A 454      28.293 129.898 -43.813  1.00  1.90           H  
ATOM   7104  HA  THR A 454      26.657 128.007 -45.295  1.00  1.90           H  
ATOM   7105  HB  THR A 454      25.612 129.983 -46.324  1.00  1.90           H  
ATOM   7106  HG1 THR A 454      27.888 131.297 -45.270  1.00  1.90           H  
ATOM   7107 1HG2 THR A 454      24.797 131.081 -44.367  1.00  1.90           H  
ATOM   7108 2HG2 THR A 454      24.948 129.342 -44.175  1.00  1.90           H  
ATOM   7109 3HG2 THR A 454      26.115 130.378 -43.438  1.00  1.90           H  
ATOM   7110  N   ALA A 455      29.194 129.425 -46.805  1.00  2.10           N  
ATOM   7111  CA  ALA A 455      29.988 129.326 -48.011  1.00  2.10           C  
ATOM   7112  C   ALA A 455      30.451 127.895 -48.198  1.00  2.10           C  
ATOM   7113  O   ALA A 455      30.276 127.324 -49.264  1.00  2.10           O  
ATOM   7114  CB  ALA A 455      31.179 130.265 -47.951  1.00  2.10           C  
ATOM   7115  H   ALA A 455      29.512 130.009 -46.033  1.00  2.10           H  
ATOM   7116  HA  ALA A 455      29.361 129.600 -48.860  1.00  2.10           H  
ATOM   7117 1HB  ALA A 455      31.747 130.177 -48.879  1.00  2.10           H  
ATOM   7118 2HB  ALA A 455      30.828 131.288 -47.830  1.00  2.10           H  
ATOM   7119 3HB  ALA A 455      31.816 130.004 -47.114  1.00  2.10           H  
ATOM   7120  N   GLU A 456      30.944 127.266 -47.134  1.00  2.32           N  
ATOM   7121  CA  GLU A 456      31.402 125.890 -47.269  1.00  2.32           C  
ATOM   7122  C   GLU A 456      30.250 124.966 -47.654  1.00  2.32           C  
ATOM   7123  O   GLU A 456      30.342 124.184 -48.614  1.00  2.32           O  
ATOM   7124  CB  GLU A 456      32.037 125.392 -45.968  1.00  2.32           C  
ATOM   7125  CG  GLU A 456      32.600 123.975 -46.081  1.00  2.32           C  
ATOM   7126  CD  GLU A 456      33.218 123.430 -44.808  1.00  2.32           C  
ATOM   7127  OE1 GLU A 456      33.143 124.081 -43.799  1.00  2.32           O  
ATOM   7128  OE2 GLU A 456      33.782 122.358 -44.865  1.00  2.32           O  
ATOM   7129  H   GLU A 456      31.044 127.769 -46.250  1.00  2.32           H  
ATOM   7130  HA  GLU A 456      32.150 125.853 -48.061  1.00  2.32           H  
ATOM   7131 1HB  GLU A 456      32.848 126.064 -45.677  1.00  2.32           H  
ATOM   7132 2HB  GLU A 456      31.293 125.410 -45.167  1.00  2.32           H  
ATOM   7133 1HG  GLU A 456      31.780 123.333 -46.371  1.00  2.32           H  
ATOM   7134 2HG  GLU A 456      33.338 123.953 -46.879  1.00  2.32           H  
ATOM   7135  N   LEU A 457      29.130 125.108 -46.949  1.00  2.56           N  
ATOM   7136  CA  LEU A 457      27.981 124.259 -47.187  1.00  2.56           C  
ATOM   7137  C   LEU A 457      27.350 124.451 -48.575  1.00  2.56           C  
ATOM   7138  O   LEU A 457      26.665 123.552 -49.052  1.00  2.56           O  
ATOM   7139  CB  LEU A 457      26.987 124.401 -46.027  1.00  2.56           C  
ATOM   7140  CG  LEU A 457      27.536 123.760 -44.688  1.00  2.56           C  
ATOM   7141  CD1 LEU A 457      26.629 124.075 -43.497  1.00  2.56           C  
ATOM   7142  CD2 LEU A 457      27.647 122.231 -44.894  1.00  2.56           C  
ATOM   7143  H   LEU A 457      29.088 125.792 -46.189  1.00  2.56           H  
ATOM   7144  HA  LEU A 457      28.340 123.245 -47.119  1.00  2.56           H  
ATOM   7145 1HB  LEU A 457      26.801 125.463 -45.849  1.00  2.56           H  
ATOM   7146 2HB  LEU A 457      26.047 123.916 -46.292  1.00  2.56           H  
ATOM   7147  HG  LEU A 457      28.527 124.171 -44.473  1.00  2.56           H  
ATOM   7148 1HD1 LEU A 457      27.040 123.622 -42.596  1.00  2.56           H  
ATOM   7149 2HD1 LEU A 457      26.587 125.151 -43.367  1.00  2.56           H  
ATOM   7150 3HD1 LEU A 457      25.637 123.685 -43.664  1.00  2.56           H  
ATOM   7151 1HD2 LEU A 457      28.045 121.767 -43.992  1.00  2.56           H  
ATOM   7152 2HD2 LEU A 457      26.665 121.816 -45.110  1.00  2.56           H  
ATOM   7153 3HD2 LEU A 457      28.313 122.028 -45.726  1.00  2.56           H  
ATOM   7154  N   TYR A 458      27.568 125.619 -49.196  1.00  2.80           N  
ATOM   7155  CA  TYR A 458      27.093 125.960 -50.542  1.00  2.80           C  
ATOM   7156  C   TYR A 458      28.091 125.621 -51.667  1.00  2.80           C  
ATOM   7157  O   TYR A 458      27.693 125.162 -52.742  1.00  2.80           O  
ATOM   7158  CB  TYR A 458      26.763 127.452 -50.568  1.00  2.80           C  
ATOM   7159  CG  TYR A 458      26.164 128.029 -51.849  1.00  2.80           C  
ATOM   7160  CD1 TYR A 458      24.817 127.819 -52.189  1.00  2.80           C  
ATOM   7161  CD2 TYR A 458      26.956 128.807 -52.670  1.00  2.80           C  
ATOM   7162  CE1 TYR A 458      24.296 128.378 -53.324  1.00  2.80           C  
ATOM   7163  CE2 TYR A 458      26.429 129.366 -53.814  1.00  2.80           C  
ATOM   7164  CZ  TYR A 458      25.105 129.155 -54.142  1.00  2.80           C  
ATOM   7165  OH  TYR A 458      24.584 129.719 -55.287  1.00  2.80           O  
ATOM   7166  H   TYR A 458      28.084 126.340 -48.696  1.00  2.80           H  
ATOM   7167  HA  TYR A 458      26.199 125.380 -50.748  1.00  2.80           H  
ATOM   7168 1HB  TYR A 458      26.088 127.657 -49.760  1.00  2.80           H  
ATOM   7169 2HB  TYR A 458      27.679 128.008 -50.354  1.00  2.80           H  
ATOM   7170  HD1 TYR A 458      24.171 127.228 -51.570  1.00  2.80           H  
ATOM   7171  HD2 TYR A 458      27.998 128.982 -52.410  1.00  2.80           H  
ATOM   7172  HE1 TYR A 458      23.246 128.212 -53.577  1.00  2.80           H  
ATOM   7173  HE2 TYR A 458      27.060 129.980 -54.458  1.00  2.80           H  
ATOM   7174  HH  TYR A 458      25.279 130.180 -55.762  1.00  2.80           H  
ATOM   7175  N   GLU A 459      29.375 125.930 -51.449  1.00  3.02           N  
ATOM   7176  CA  GLU A 459      30.421 125.783 -52.461  1.00  3.02           C  
ATOM   7177  C   GLU A 459      31.109 124.411 -52.472  1.00  3.02           C  
ATOM   7178  O   GLU A 459      31.585 123.972 -53.520  1.00  3.02           O  
ATOM   7179  CB  GLU A 459      31.490 126.865 -52.258  1.00  3.02           C  
ATOM   7180  CG  GLU A 459      30.975 128.307 -52.426  1.00  3.02           C  
ATOM   7181  CD  GLU A 459      32.045 129.367 -52.218  1.00  3.02           C  
ATOM   7182  OE1 GLU A 459      33.144 129.017 -51.860  1.00  3.02           O  
ATOM   7183  OE2 GLU A 459      31.753 130.525 -52.418  1.00  3.02           O  
ATOM   7184  H   GLU A 459      29.636 126.304 -50.549  1.00  3.02           H  
ATOM   7185  HA  GLU A 459      29.960 125.931 -53.437  1.00  3.02           H  
ATOM   7186 1HB  GLU A 459      31.911 126.771 -51.256  1.00  3.02           H  
ATOM   7187 2HB  GLU A 459      32.302 126.710 -52.967  1.00  3.02           H  
ATOM   7188 1HG  GLU A 459      30.541 128.421 -53.418  1.00  3.02           H  
ATOM   7189 2HG  GLU A 459      30.183 128.464 -51.693  1.00  3.02           H  
ATOM   7190  N   GLN A 460      31.197 123.747 -51.313  1.00  3.17           N  
ATOM   7191  CA  GLN A 460      31.856 122.445 -51.238  1.00  3.17           C  
ATOM   7192  C   GLN A 460      30.822 121.333 -51.087  1.00  3.17           C  
ATOM   7193  O   GLN A 460      30.969 120.251 -51.662  1.00  3.17           O  
ATOM   7194  CB  GLN A 460      32.847 122.416 -50.072  1.00  3.17           C  
ATOM   7195  CG  GLN A 460      33.977 123.440 -50.186  1.00  3.17           C  
ATOM   7196  CD  GLN A 460      34.887 123.186 -51.392  1.00  3.17           C  
ATOM   7197  OE1 GLN A 460      35.461 122.101 -51.525  1.00  3.17           O  
ATOM   7198  NE2 GLN A 460      35.022 124.178 -52.267  1.00  3.17           N  
ATOM   7199  H   GLN A 460      30.812 124.139 -50.458  1.00  3.17           H  
ATOM   7200  HA  GLN A 460      32.402 122.272 -52.163  1.00  3.17           H  
ATOM   7201 1HB  GLN A 460      32.315 122.616 -49.144  1.00  3.17           H  
ATOM   7202 2HB  GLN A 460      33.283 121.423 -49.987  1.00  3.17           H  
ATOM   7203 1HG  GLN A 460      33.537 124.436 -50.287  1.00  3.17           H  
ATOM   7204 2HG  GLN A 460      34.584 123.392 -49.282  1.00  3.17           H  
ATOM   7205 1HE2 GLN A 460      35.603 124.059 -53.073  1.00  3.17           H  
ATOM   7206 2HE2 GLN A 460      34.538 125.043 -52.127  1.00  3.17           H  
ATOM   7207  N   TYR A 461      29.750 121.625 -50.364  1.00  3.24           N  
ATOM   7208  CA  TYR A 461      28.670 120.669 -50.133  1.00  3.24           C  
ATOM   7209  C   TYR A 461      27.451 121.171 -50.897  1.00  3.24           C  
ATOM   7210  O   TYR A 461      27.456 122.308 -51.340  1.00  3.24           O  
ATOM   7211  CB  TYR A 461      28.367 120.554 -48.638  1.00  3.24           C  
ATOM   7212  CG  TYR A 461      29.469 119.998 -47.830  1.00  3.24           C  
ATOM   7213  CD1 TYR A 461      30.463 120.836 -47.402  1.00  3.24           C  
ATOM   7214  CD2 TYR A 461      29.491 118.658 -47.493  1.00  3.24           C  
ATOM   7215  CE1 TYR A 461      31.489 120.357 -46.651  1.00  3.24           C  
ATOM   7216  CE2 TYR A 461      30.531 118.173 -46.732  1.00  3.24           C  
ATOM   7217  CZ  TYR A 461      31.532 119.032 -46.314  1.00  3.24           C  
ATOM   7218  OH  TYR A 461      32.581 118.585 -45.553  1.00  3.24           O  
ATOM   7219  H   TYR A 461      29.709 122.536 -49.905  1.00  3.24           H  
ATOM   7220  HA  TYR A 461      28.969 119.703 -50.531  1.00  3.24           H  
ATOM   7221 1HB  TYR A 461      28.140 121.509 -48.275  1.00  3.24           H  
ATOM   7222 2HB  TYR A 461      27.504 119.958 -48.460  1.00  3.24           H  
ATOM   7223  HD1 TYR A 461      30.432 121.886 -47.666  1.00  3.24           H  
ATOM   7224  HD2 TYR A 461      28.694 117.991 -47.830  1.00  3.24           H  
ATOM   7225  HE1 TYR A 461      32.277 121.024 -46.316  1.00  3.24           H  
ATOM   7226  HE2 TYR A 461      30.564 117.123 -46.464  1.00  3.24           H  
ATOM   7227  HH  TYR A 461      33.181 119.323 -45.377  1.00  3.24           H  
ATOM   7228  N   ASN A 462      26.442 120.333 -51.164  1.00  3.19           N  
ATOM   7229  CA  ASN A 462      26.366 118.904 -50.852  1.00  3.19           C  
ATOM   7230  C   ASN A 462      26.590 118.135 -52.137  1.00  3.19           C  
ATOM   7231  O   ASN A 462      26.984 116.972 -52.134  1.00  3.19           O  
ATOM   7232  CB  ASN A 462      25.003 118.587 -50.268  1.00  3.19           C  
ATOM   7233  CG  ASN A 462      24.773 119.272 -48.947  1.00  3.19           C  
ATOM   7234  OD1 ASN A 462      25.270 118.834 -47.902  1.00  3.19           O  
ATOM   7235  ND2 ASN A 462      24.055 120.365 -48.986  1.00  3.19           N  
ATOM   7236  H   ASN A 462      25.660 120.731 -51.661  1.00  3.19           H  
ATOM   7237  HA  ASN A 462      27.139 118.597 -50.158  1.00  3.19           H  
ATOM   7238 1HB  ASN A 462      24.225 118.899 -50.968  1.00  3.19           H  
ATOM   7239 2HB  ASN A 462      24.905 117.509 -50.131  1.00  3.19           H  
ATOM   7240 1HD2 ASN A 462      23.885 120.888 -48.152  1.00  3.19           H  
ATOM   7241 2HD2 ASN A 462      23.697 120.699 -49.859  1.00  3.19           H  
ATOM   7242  N   LYS A 463      26.379 118.816 -53.251  1.00  3.04           N  
ATOM   7243  CA  LYS A 463      26.439 118.187 -54.552  1.00  3.04           C  
ATOM   7244  C   LYS A 463      27.840 117.709 -54.926  1.00  3.04           C  
ATOM   7245  O   LYS A 463      28.033 116.496 -54.971  1.00  3.04           O  
ATOM   7246  CB  LYS A 463      25.774 119.063 -55.611  1.00  3.04           C  
ATOM   7247  CG  LYS A 463      25.809 118.485 -56.994  1.00  3.04           C  
ATOM   7248  CD  LYS A 463      25.067 119.352 -57.961  1.00  3.04           C  
ATOM   7249  CE  LYS A 463      23.594 119.421 -57.588  1.00  3.04           C  
ATOM   7250  NZ  LYS A 463      22.795 120.092 -58.606  1.00  3.04           N  
ATOM   7251  H   LYS A 463      26.122 119.789 -53.188  1.00  3.04           H  
ATOM   7252  HA  LYS A 463      25.824 117.291 -54.501  1.00  3.04           H  
ATOM   7253 1HB  LYS A 463      24.711 119.132 -55.361  1.00  3.04           H  
ATOM   7254 2HB  LYS A 463      26.140 120.075 -55.613  1.00  3.04           H  
ATOM   7255 1HG  LYS A 463      26.841 118.435 -57.316  1.00  3.04           H  
ATOM   7256 2HG  LYS A 463      25.394 117.484 -57.006  1.00  3.04           H  
ATOM   7257 1HD  LYS A 463      25.486 120.359 -57.942  1.00  3.04           H  
ATOM   7258 2HD  LYS A 463      25.166 118.959 -58.964  1.00  3.04           H  
ATOM   7259 1HE  LYS A 463      23.198 118.417 -57.436  1.00  3.04           H  
ATOM   7260 2HE  LYS A 463      23.502 119.982 -56.660  1.00  3.04           H  
ATOM   7261 1HZ  LYS A 463      21.822 120.140 -58.271  1.00  3.04           H  
ATOM   7262 2HZ  LYS A 463      23.126 121.024 -58.752  1.00  3.04           H  
ATOM   7263 3HZ  LYS A 463      22.841 119.563 -59.479  1.00  3.04           H  
ATOM   7264  N   PRO A 464      28.855 118.567 -55.171  1.00  2.81           N  
ATOM   7265  CA  PRO A 464      30.172 118.109 -55.555  1.00  2.81           C  
ATOM   7266  C   PRO A 464      30.798 117.218 -54.478  1.00  2.81           C  
ATOM   7267  O   PRO A 464      31.623 116.363 -54.806  1.00  2.81           O  
ATOM   7268  CB  PRO A 464      30.944 119.418 -55.772  1.00  2.81           C  
ATOM   7269  CG  PRO A 464      30.184 120.461 -54.987  1.00  2.81           C  
ATOM   7270  CD  PRO A 464      28.739 120.040 -55.060  1.00  2.81           C  
ATOM   7271  HA  PRO A 464      30.092 117.562 -56.503  1.00  2.81           H  
ATOM   7272 1HB  PRO A 464      31.982 119.301 -55.420  1.00  2.81           H  
ATOM   7273 2HB  PRO A 464      30.996 119.647 -56.845  1.00  2.81           H  
ATOM   7274 1HG  PRO A 464      30.558 120.493 -53.975  1.00  2.81           H  
ATOM   7275 2HG  PRO A 464      30.360 121.467 -55.407  1.00  2.81           H  
ATOM   7276 1HD  PRO A 464      28.239 120.364 -54.147  1.00  2.81           H  
ATOM   7277 2HD  PRO A 464      28.295 120.467 -55.965  1.00  2.81           H  
ATOM   7278  N   THR A 465      30.380 117.350 -53.205  1.00  2.55           N  
ATOM   7279  CA  THR A 465      30.913 116.447 -52.190  1.00  2.55           C  
ATOM   7280  C   THR A 465      30.464 115.038 -52.452  1.00  2.55           C  
ATOM   7281  O   THR A 465      31.290 114.133 -52.578  1.00  2.55           O  
ATOM   7282  CB  THR A 465      30.469 116.785 -50.758  1.00  2.55           C  
ATOM   7283  OG1 THR A 465      30.985 118.045 -50.362  1.00  2.55           O  
ATOM   7284  CG2 THR A 465      30.930 115.692 -49.790  1.00  2.55           C  
ATOM   7285  H   THR A 465      29.720 118.068 -52.942  1.00  2.55           H  
ATOM   7286  HA  THR A 465      32.002 116.474 -52.236  1.00  2.55           H  
ATOM   7287  HB  THR A 465      29.380 116.839 -50.731  1.00  2.55           H  
ATOM   7288  HG1 THR A 465      30.820 118.709 -51.046  1.00  2.55           H  
ATOM   7289 1HG2 THR A 465      30.594 115.937 -48.793  1.00  2.55           H  
ATOM   7290 2HG2 THR A 465      30.507 114.733 -50.088  1.00  2.55           H  
ATOM   7291 3HG2 THR A 465      32.015 115.629 -49.801  1.00  2.55           H  
ATOM   7292  N   ILE A 466      29.157 114.852 -52.603  1.00  2.29           N  
ATOM   7293  CA  ILE A 466      28.664 113.510 -52.783  1.00  2.29           C  
ATOM   7294  C   ILE A 466      29.101 112.966 -54.128  1.00  2.29           C  
ATOM   7295  O   ILE A 466      29.452 111.790 -54.240  1.00  2.29           O  
ATOM   7296  CB  ILE A 466      27.151 113.401 -52.629  1.00  2.29           C  
ATOM   7297  CG1 ILE A 466      26.693 113.800 -51.214  1.00  2.29           C  
ATOM   7298  CG2 ILE A 466      26.779 112.001 -52.922  1.00  2.29           C  
ATOM   7299  CD1 ILE A 466      27.306 113.011 -50.112  1.00  2.29           C  
ATOM   7300  H   ILE A 466      28.498 115.634 -52.543  1.00  2.29           H  
ATOM   7301  HA  ILE A 466      29.104 112.886 -52.020  1.00  2.29           H  
ATOM   7302  HB  ILE A 466      26.673 114.074 -53.321  1.00  2.29           H  
ATOM   7303 1HG1 ILE A 466      26.928 114.840 -51.041  1.00  2.29           H  
ATOM   7304 2HG1 ILE A 466      25.616 113.677 -51.161  1.00  2.29           H  
ATOM   7305 1HG2 ILE A 466      25.706 111.876 -52.852  1.00  2.29           H  
ATOM   7306 2HG2 ILE A 466      27.113 111.792 -53.917  1.00  2.29           H  
ATOM   7307 3HG2 ILE A 466      27.272 111.327 -52.218  1.00  2.29           H  
ATOM   7308 1HD1 ILE A 466      26.905 113.367 -49.169  1.00  2.29           H  
ATOM   7309 2HD1 ILE A 466      27.084 111.959 -50.232  1.00  2.29           H  
ATOM   7310 3HD1 ILE A 466      28.373 113.161 -50.128  1.00  2.29           H  
ATOM   7311  N   LEU A 467      29.083 113.807 -55.162  1.00  2.07           N  
ATOM   7312  CA  LEU A 467      29.490 113.333 -56.471  1.00  2.07           C  
ATOM   7313  C   LEU A 467      30.949 112.885 -56.425  1.00  2.07           C  
ATOM   7314  O   LEU A 467      31.301 111.845 -56.986  1.00  2.07           O  
ATOM   7315  CB  LEU A 467      29.337 114.452 -57.497  1.00  2.07           C  
ATOM   7316  CG  LEU A 467      27.898 114.882 -57.786  1.00  2.07           C  
ATOM   7317  CD1 LEU A 467      27.900 116.089 -58.685  1.00  2.07           C  
ATOM   7318  CD2 LEU A 467      27.175 113.779 -58.408  1.00  2.07           C  
ATOM   7319  H   LEU A 467      28.784 114.776 -55.039  1.00  2.07           H  
ATOM   7320  HA  LEU A 467      28.866 112.488 -56.751  1.00  2.07           H  
ATOM   7321 1HB  LEU A 467      29.880 115.318 -57.138  1.00  2.07           H  
ATOM   7322 2HB  LEU A 467      29.787 114.129 -58.435  1.00  2.07           H  
ATOM   7323  HG  LEU A 467      27.409 115.147 -56.864  1.00  2.07           H  
ATOM   7324 1HD1 LEU A 467      26.873 116.394 -58.885  1.00  2.07           H  
ATOM   7325 2HD1 LEU A 467      28.436 116.900 -58.199  1.00  2.07           H  
ATOM   7326 3HD1 LEU A 467      28.391 115.839 -59.623  1.00  2.07           H  
ATOM   7327 1HD2 LEU A 467      26.151 114.096 -58.600  1.00  2.07           H  
ATOM   7328 2HD2 LEU A 467      27.669 113.525 -59.338  1.00  2.07           H  
ATOM   7329 3HD2 LEU A 467      27.175 112.919 -57.744  1.00  2.07           H  
ATOM   7330  N   GLY A 468      31.789 113.635 -55.704  1.00  1.90           N  
ATOM   7331  CA  GLY A 468      33.192 113.300 -55.548  1.00  1.90           C  
ATOM   7332  C   GLY A 468      33.343 111.955 -54.857  1.00  1.90           C  
ATOM   7333  O   GLY A 468      34.119 111.106 -55.301  1.00  1.90           O  
ATOM   7334  H   GLY A 468      31.468 114.496 -55.265  1.00  1.90           H  
ATOM   7335 1HA  GLY A 468      33.675 113.274 -56.526  1.00  1.90           H  
ATOM   7336 2HA  GLY A 468      33.679 114.078 -54.960  1.00  1.90           H  
ATOM   7337  N   LEU A 469      32.583 111.738 -53.781  1.00  1.77           N  
ATOM   7338  CA  LEU A 469      32.680 110.478 -53.057  1.00  1.77           C  
ATOM   7339  C   LEU A 469      32.258 109.348 -53.985  1.00  1.77           C  
ATOM   7340  O   LEU A 469      32.876 108.283 -54.026  1.00  1.77           O  
ATOM   7341  CB  LEU A 469      31.718 110.473 -51.881  1.00  1.77           C  
ATOM   7342  CG  LEU A 469      31.959 111.449 -50.779  1.00  1.77           C  
ATOM   7343  CD1 LEU A 469      30.790 111.405 -49.902  1.00  1.77           C  
ATOM   7344  CD2 LEU A 469      33.199 111.144 -49.996  1.00  1.77           C  
ATOM   7345  H   LEU A 469      31.960 112.478 -53.447  1.00  1.77           H  
ATOM   7346  HA  LEU A 469      33.704 110.322 -52.725  1.00  1.77           H  
ATOM   7347 1HB  LEU A 469      30.712 110.644 -52.257  1.00  1.77           H  
ATOM   7348 2HB  LEU A 469      31.763 109.494 -51.444  1.00  1.77           H  
ATOM   7349  HG  LEU A 469      32.038 112.423 -51.203  1.00  1.77           H  
ATOM   7350 1HD1 LEU A 469      30.911 112.143 -49.154  1.00  1.77           H  
ATOM   7351 2HD1 LEU A 469      29.920 111.612 -50.467  1.00  1.77           H  
ATOM   7352 3HD1 LEU A 469      30.699 110.422 -49.456  1.00  1.77           H  
ATOM   7353 1HD2 LEU A 469      33.316 111.891 -49.209  1.00  1.77           H  
ATOM   7354 2HD2 LEU A 469      33.115 110.168 -49.542  1.00  1.77           H  
ATOM   7355 3HD2 LEU A 469      34.066 111.170 -50.655  1.00  1.77           H  
ATOM   7356  N   TYR A 470      31.213 109.578 -54.778  1.00  1.67           N  
ATOM   7357  CA  TYR A 470      30.786 108.529 -55.675  1.00  1.67           C  
ATOM   7358  C   TYR A 470      31.914 108.185 -56.642  1.00  1.67           C  
ATOM   7359  O   TYR A 470      32.229 107.012 -56.839  1.00  1.67           O  
ATOM   7360  CB  TYR A 470      29.514 108.952 -56.434  1.00  1.67           C  
ATOM   7361  CG  TYR A 470      28.225 108.856 -55.621  1.00  1.67           C  
ATOM   7362  CD1 TYR A 470      27.181 109.730 -55.879  1.00  1.67           C  
ATOM   7363  CD2 TYR A 470      28.086 107.901 -54.624  1.00  1.67           C  
ATOM   7364  CE1 TYR A 470      26.024 109.650 -55.131  1.00  1.67           C  
ATOM   7365  CE2 TYR A 470      26.916 107.841 -53.889  1.00  1.67           C  
ATOM   7366  CZ  TYR A 470      25.910 108.711 -54.137  1.00  1.67           C  
ATOM   7367  OH  TYR A 470      24.783 108.660 -53.393  1.00  1.67           O  
ATOM   7368  H   TYR A 470      30.706 110.463 -54.734  1.00  1.67           H  
ATOM   7369  HA  TYR A 470      30.564 107.639 -55.088  1.00  1.67           H  
ATOM   7370 1HB  TYR A 470      29.625 109.989 -56.737  1.00  1.67           H  
ATOM   7371 2HB  TYR A 470      29.399 108.380 -57.340  1.00  1.67           H  
ATOM   7372  HD1 TYR A 470      27.277 110.484 -56.660  1.00  1.67           H  
ATOM   7373  HD2 TYR A 470      28.897 107.207 -54.417  1.00  1.67           H  
ATOM   7374  HE1 TYR A 470      25.210 110.334 -55.312  1.00  1.67           H  
ATOM   7375  HE2 TYR A 470      26.791 107.106 -53.106  1.00  1.67           H  
ATOM   7376  HH  TYR A 470      24.199 109.374 -53.655  1.00  1.67           H  
ATOM   7377  N   GLU A 471      32.611 109.181 -57.190  1.00  1.58           N  
ATOM   7378  CA  GLU A 471      33.690 108.824 -58.106  1.00  1.58           C  
ATOM   7379  C   GLU A 471      34.820 108.069 -57.396  1.00  1.58           C  
ATOM   7380  O   GLU A 471      35.313 107.053 -57.900  1.00  1.58           O  
ATOM   7381  CB  GLU A 471      34.264 110.062 -58.818  1.00  1.58           C  
ATOM   7382  CG  GLU A 471      33.332 110.706 -59.858  1.00  1.58           C  
ATOM   7383  CD  GLU A 471      33.957 111.902 -60.583  1.00  1.58           C  
ATOM   7384  OE1 GLU A 471      35.054 112.287 -60.242  1.00  1.58           O  
ATOM   7385  OE2 GLU A 471      33.330 112.416 -61.483  1.00  1.58           O  
ATOM   7386  H   GLU A 471      32.358 110.155 -57.010  1.00  1.58           H  
ATOM   7387  HA  GLU A 471      33.278 108.162 -58.868  1.00  1.58           H  
ATOM   7388 1HB  GLU A 471      34.496 110.825 -58.070  1.00  1.58           H  
ATOM   7389 2HB  GLU A 471      35.196 109.797 -59.314  1.00  1.58           H  
ATOM   7390 1HG  GLU A 471      33.055 109.953 -60.595  1.00  1.58           H  
ATOM   7391 2HG  GLU A 471      32.423 111.030 -59.351  1.00  1.58           H  
ATOM   7392  N   LYS A 472      35.157 108.495 -56.176  1.00  1.49           N  
ATOM   7393  CA  LYS A 472      36.245 107.881 -55.415  1.00  1.49           C  
ATOM   7394  C   LYS A 472      36.018 106.413 -55.115  1.00  1.49           C  
ATOM   7395  O   LYS A 472      36.973 105.633 -55.066  1.00  1.49           O  
ATOM   7396  CB  LYS A 472      36.469 108.609 -54.087  1.00  1.49           C  
ATOM   7397  CG  LYS A 472      37.101 109.986 -54.210  1.00  1.49           C  
ATOM   7398  CD  LYS A 472      37.257 110.653 -52.848  1.00  1.49           C  
ATOM   7399  CE  LYS A 472      37.901 112.031 -52.986  1.00  1.49           C  
ATOM   7400  NZ  LYS A 472      38.068 112.712 -51.669  1.00  1.49           N  
ATOM   7401  H   LYS A 472      34.683 109.316 -55.794  1.00  1.49           H  
ATOM   7402  HA  LYS A 472      37.153 107.960 -56.009  1.00  1.49           H  
ATOM   7403 1HB  LYS A 472      35.507 108.732 -53.586  1.00  1.49           H  
ATOM   7404 2HB  LYS A 472      37.093 107.998 -53.438  1.00  1.49           H  
ATOM   7405 1HG  LYS A 472      38.085 109.884 -54.665  1.00  1.49           H  
ATOM   7406 2HG  LYS A 472      36.492 110.611 -54.851  1.00  1.49           H  
ATOM   7407 1HD  LYS A 472      36.271 110.763 -52.389  1.00  1.49           H  
ATOM   7408 2HD  LYS A 472      37.871 110.029 -52.200  1.00  1.49           H  
ATOM   7409 1HE  LYS A 472      38.879 111.918 -53.451  1.00  1.49           H  
ATOM   7410 2HE  LYS A 472      37.274 112.650 -53.628  1.00  1.49           H  
ATOM   7411 1HZ  LYS A 472      38.497 113.618 -51.806  1.00  1.49           H  
ATOM   7412 2HZ  LYS A 472      37.167 112.835 -51.232  1.00  1.49           H  
ATOM   7413 3HZ  LYS A 472      38.657 112.150 -51.071  1.00  1.49           H  
ATOM   7414  N   TYR A 473      34.763 106.029 -54.917  1.00  1.40           N  
ATOM   7415  CA  TYR A 473      34.473 104.659 -54.545  1.00  1.40           C  
ATOM   7416  C   TYR A 473      33.816 103.834 -55.669  1.00  1.40           C  
ATOM   7417  O   TYR A 473      33.289 102.741 -55.415  1.00  1.40           O  
ATOM   7418  CB  TYR A 473      33.604 104.689 -53.305  1.00  1.40           C  
ATOM   7419  CG  TYR A 473      34.213 105.539 -52.218  1.00  1.40           C  
ATOM   7420  CD1 TYR A 473      33.495 106.612 -51.726  1.00  1.40           C  
ATOM   7421  CD2 TYR A 473      35.500 105.303 -51.764  1.00  1.40           C  
ATOM   7422  CE1 TYR A 473      34.042 107.439 -50.791  1.00  1.40           C  
ATOM   7423  CE2 TYR A 473      36.055 106.142 -50.814  1.00  1.40           C  
ATOM   7424  CZ  TYR A 473      35.326 107.213 -50.332  1.00  1.40           C  
ATOM   7425  OH  TYR A 473      35.874 108.052 -49.391  1.00  1.40           O  
ATOM   7426  H   TYR A 473      34.015 106.727 -54.955  1.00  1.40           H  
ATOM   7427  HA  TYR A 473      35.413 104.169 -54.294  1.00  1.40           H  
ATOM   7428 1HB  TYR A 473      32.636 105.116 -53.563  1.00  1.40           H  
ATOM   7429 2HB  TYR A 473      33.460 103.679 -52.924  1.00  1.40           H  
ATOM   7430  HD1 TYR A 473      32.484 106.803 -52.089  1.00  1.40           H  
ATOM   7431  HD2 TYR A 473      36.077 104.467 -52.161  1.00  1.40           H  
ATOM   7432  HE1 TYR A 473      33.470 108.261 -50.423  1.00  1.40           H  
ATOM   7433  HE2 TYR A 473      37.070 105.964 -50.456  1.00  1.40           H  
ATOM   7434  HH  TYR A 473      36.686 107.668 -49.055  1.00  1.40           H  
ATOM   7435  N   GLY A 474      33.885 104.330 -56.916  1.00  1.29           N  
ATOM   7436  CA  GLY A 474      33.321 103.625 -58.080  1.00  1.29           C  
ATOM   7437  C   GLY A 474      31.912 104.057 -58.529  1.00  1.29           C  
ATOM   7438  O   GLY A 474      31.458 103.668 -59.602  1.00  1.29           O  
ATOM   7439  H   GLY A 474      34.345 105.233 -57.079  1.00  1.29           H  
ATOM   7440 1HA  GLY A 474      34.005 103.751 -58.918  1.00  1.29           H  
ATOM   7441 2HA  GLY A 474      33.305 102.558 -57.866  1.00  1.29           H  
ATOM   7442  N   GLY A 475      31.228 104.868 -57.742  1.00  1.20           N  
ATOM   7443  CA  GLY A 475      29.890 105.324 -58.082  1.00  1.20           C  
ATOM   7444  C   GLY A 475      28.825 104.287 -57.800  1.00  1.20           C  
ATOM   7445  O   GLY A 475      29.046 103.326 -57.079  1.00  1.20           O  
ATOM   7446  H   GLY A 475      31.659 105.225 -56.899  1.00  1.20           H  
ATOM   7447 1HA  GLY A 475      29.670 106.211 -57.506  1.00  1.20           H  
ATOM   7448 2HA  GLY A 475      29.860 105.612 -59.131  1.00  1.20           H  
ATOM   7449  N   LEU A 476      27.644 104.509 -58.350  1.00  1.11           N  
ATOM   7450  CA  LEU A 476      26.504 103.638 -58.122  1.00  1.11           C  
ATOM   7451  C   LEU A 476      26.787 102.199 -58.574  1.00  1.11           C  
ATOM   7452  O   LEU A 476      26.353 101.251 -57.926  1.00  1.11           O  
ATOM   7453  CB  LEU A 476      25.288 104.238 -58.823  1.00  1.11           C  
ATOM   7454  CG  LEU A 476      24.004 103.573 -58.639  1.00  1.11           C  
ATOM   7455  CD1 LEU A 476      23.658 103.496 -57.140  1.00  1.11           C  
ATOM   7456  CD2 LEU A 476      22.975 104.341 -59.354  1.00  1.11           C  
ATOM   7457  H   LEU A 476      27.525 105.319 -58.939  1.00  1.11           H  
ATOM   7458  HA  LEU A 476      26.300 103.619 -57.052  1.00  1.11           H  
ATOM   7459 1HB  LEU A 476      25.192 105.253 -58.524  1.00  1.11           H  
ATOM   7460 2HB  LEU A 476      25.463 104.207 -59.866  1.00  1.11           H  
ATOM   7461  HG  LEU A 476      24.057 102.616 -59.071  1.00  1.11           H  
ATOM   7462 1HD1 LEU A 476      22.705 103.008 -57.027  1.00  1.11           H  
ATOM   7463 2HD1 LEU A 476      24.421 102.923 -56.611  1.00  1.11           H  
ATOM   7464 3HD1 LEU A 476      23.605 104.496 -56.719  1.00  1.11           H  
ATOM   7465 1HD2 LEU A 476      22.006 103.856 -59.252  1.00  1.11           H  
ATOM   7466 2HD2 LEU A 476      22.928 105.330 -58.952  1.00  1.11           H  
ATOM   7467 3HD2 LEU A 476      23.261 104.393 -60.384  1.00  1.11           H  
ATOM   7468  N   ILE A 477      27.509 102.022 -59.681  1.00  1.06           N  
ATOM   7469  CA  ILE A 477      27.842 100.669 -60.123  1.00  1.06           C  
ATOM   7470  C   ILE A 477      29.263 100.385 -59.686  1.00  1.06           C  
ATOM   7471  O   ILE A 477      30.189 101.068 -60.114  1.00  1.06           O  
ATOM   7472  CB  ILE A 477      27.763 100.490 -61.647  1.00  1.06           C  
ATOM   7473  CG1 ILE A 477      26.386 100.780 -62.164  1.00  1.06           C  
ATOM   7474  CG2 ILE A 477      28.142  99.066 -61.990  1.00  1.06           C  
ATOM   7475  CD1 ILE A 477      26.335 100.847 -63.647  1.00  1.06           C  
ATOM   7476  H   ILE A 477      27.856 102.821 -60.189  1.00  1.06           H  
ATOM   7477  HA  ILE A 477      27.188  99.950 -59.646  1.00  1.06           H  
ATOM   7478  HB  ILE A 477      28.454 101.177 -62.132  1.00  1.06           H  
ATOM   7479 1HG1 ILE A 477      25.728  99.992 -61.849  1.00  1.06           H  
ATOM   7480 2HG1 ILE A 477      26.033 101.727 -61.754  1.00  1.06           H  
ATOM   7481 1HG2 ILE A 477      28.106  98.928 -63.062  1.00  1.06           H  
ATOM   7482 2HG2 ILE A 477      29.148  98.874 -61.632  1.00  1.06           H  
ATOM   7483 3HG2 ILE A 477      27.445  98.375 -61.508  1.00  1.06           H  
ATOM   7484 1HD1 ILE A 477      25.340 101.047 -63.945  1.00  1.06           H  
ATOM   7485 2HD1 ILE A 477      26.985 101.635 -63.995  1.00  1.06           H  
ATOM   7486 3HD1 ILE A 477      26.659  99.903 -64.071  1.00  1.06           H  
ATOM   7487  N   VAL A 478      29.443  99.380 -58.845  1.00  1.02           N  
ATOM   7488  CA  VAL A 478      30.766  99.129 -58.303  1.00  1.02           C  
ATOM   7489  C   VAL A 478      31.168  97.690 -58.510  1.00  1.02           C  
ATOM   7490  O   VAL A 478      30.320  96.814 -58.713  1.00  1.02           O  
ATOM   7491  CB  VAL A 478      30.804  99.381 -56.785  1.00  1.02           C  
ATOM   7492  CG1 VAL A 478      30.397 100.792 -56.450  1.00  1.02           C  
ATOM   7493  CG2 VAL A 478      29.941  98.386 -56.111  1.00  1.02           C  
ATOM   7494  H   VAL A 478      28.644  98.807 -58.577  1.00  1.02           H  
ATOM   7495  HA  VAL A 478      31.487  99.779 -58.800  1.00  1.02           H  
ATOM   7496  HB  VAL A 478      31.806  99.263 -56.446  1.00  1.02           H  
ATOM   7497 1HG1 VAL A 478      30.454 100.956 -55.374  1.00  1.02           H  
ATOM   7498 2HG1 VAL A 478      31.053 101.502 -56.952  1.00  1.02           H  
ATOM   7499 3HG1 VAL A 478      29.373 100.946 -56.780  1.00  1.02           H  
ATOM   7500 1HG2 VAL A 478      29.980  98.526 -55.035  1.00  1.02           H  
ATOM   7501 2HG2 VAL A 478      28.921  98.503 -56.470  1.00  1.02           H  
ATOM   7502 3HG2 VAL A 478      30.305  97.400 -56.361  1.00  1.02           H  
ATOM   7503  N   THR A 479      32.463  97.434 -58.403  1.00  1.02           N  
ATOM   7504  CA  THR A 479      32.942  96.069 -58.474  1.00  1.02           C  
ATOM   7505  C   THR A 479      33.540  95.685 -57.119  1.00  1.02           C  
ATOM   7506  O   THR A 479      34.409  96.392 -56.589  1.00  1.02           O  
ATOM   7507  CB  THR A 479      33.970  95.904 -59.602  1.00  1.02           C  
ATOM   7508  OG1 THR A 479      33.379  96.252 -60.877  1.00  1.02           O  
ATOM   7509  CG2 THR A 479      34.414  94.485 -59.651  1.00  1.02           C  
ATOM   7510  H   THR A 479      33.117  98.190 -58.258  1.00  1.02           H  
ATOM   7511  HA  THR A 479      32.108  95.408 -58.670  1.00  1.02           H  
ATOM   7512  HB  THR A 479      34.825  96.552 -59.412  1.00  1.02           H  
ATOM   7513  HG1 THR A 479      32.928  95.483 -61.224  1.00  1.02           H  
ATOM   7514 1HG2 THR A 479      35.149  94.353 -60.444  1.00  1.02           H  
ATOM   7515 2HG2 THR A 479      34.851  94.242 -58.708  1.00  1.02           H  
ATOM   7516 3HG2 THR A 479      33.557  93.837 -59.839  1.00  1.02           H  
ATOM   7517  N   ARG A 480      33.033  94.597 -56.549  1.00  1.04           N  
ATOM   7518  CA  ARG A 480      33.453  94.127 -55.226  1.00  1.04           C  
ATOM   7519  C   ARG A 480      33.603  92.605 -55.250  1.00  1.04           C  
ATOM   7520  O   ARG A 480      33.045  91.950 -56.132  1.00  1.04           O  
ATOM   7521  CB  ARG A 480      32.424  94.533 -54.172  1.00  1.04           C  
ATOM   7522  CG  ARG A 480      32.197  96.046 -53.961  1.00  1.04           C  
ATOM   7523  CD  ARG A 480      33.334  96.711 -53.281  1.00  1.04           C  
ATOM   7524  NE  ARG A 480      33.053  98.124 -53.009  1.00  1.04           N  
ATOM   7525  CZ  ARG A 480      33.339  99.149 -53.838  1.00  1.04           C  
ATOM   7526  NH1 ARG A 480      33.953  98.944 -54.990  1.00  1.04           N  
ATOM   7527  NH2 ARG A 480      32.992 100.370 -53.460  1.00  1.04           N  
ATOM   7528  H   ARG A 480      32.320  94.085 -57.068  1.00  1.04           H  
ATOM   7529  HA  ARG A 480      34.415  94.573 -54.976  1.00  1.04           H  
ATOM   7530 1HB  ARG A 480      31.495  94.096 -54.371  1.00  1.04           H  
ATOM   7531 2HB  ARG A 480      32.750  94.143 -53.215  1.00  1.04           H  
ATOM   7532 1HG  ARG A 480      32.024  96.541 -54.905  1.00  1.04           H  
ATOM   7533 2HG  ARG A 480      31.319  96.176 -53.323  1.00  1.04           H  
ATOM   7534 1HD  ARG A 480      33.534  96.214 -52.337  1.00  1.04           H  
ATOM   7535 2HD  ARG A 480      34.217  96.658 -53.919  1.00  1.04           H  
ATOM   7536  HE  ARG A 480      32.556  98.379 -52.130  1.00  1.04           H  
ATOM   7537 1HH1 ARG A 480      34.209  97.995 -55.290  1.00  1.04           H  
ATOM   7538 2HH1 ARG A 480      34.169  99.725 -55.593  1.00  1.04           H  
ATOM   7539 1HH2 ARG A 480      32.519 100.463 -52.543  1.00  1.04           H  
ATOM   7540 2HH2 ARG A 480      33.175 101.195 -54.061  1.00  1.04           H  
ATOM   7541  N   SER A 481      34.358  92.020 -54.314  1.00  1.08           N  
ATOM   7542  CA  SER A 481      34.433  90.554 -54.324  1.00  1.08           C  
ATOM   7543  C   SER A 481      33.089  89.986 -53.960  1.00  1.08           C  
ATOM   7544  O   SER A 481      32.326  90.622 -53.225  1.00  1.08           O  
ATOM   7545  CB  SER A 481      35.462  90.034 -53.339  1.00  1.08           C  
ATOM   7546  OG  SER A 481      35.078  90.287 -51.988  1.00  1.08           O  
ATOM   7547  H   SER A 481      34.841  92.561 -53.608  1.00  1.08           H  
ATOM   7548  HA  SER A 481      34.697  90.209 -55.321  1.00  1.08           H  
ATOM   7549 1HB  SER A 481      35.591  88.959 -53.490  1.00  1.08           H  
ATOM   7550 2HB  SER A 481      36.423  90.502 -53.541  1.00  1.08           H  
ATOM   7551  HG  SER A 481      35.879  90.123 -51.465  1.00  1.08           H  
ATOM   7552  N   MET A 482      32.816  88.762 -54.377  1.00  1.13           N  
ATOM   7553  CA  MET A 482      31.548  88.181 -54.007  1.00  1.13           C  
ATOM   7554  C   MET A 482      31.386  88.054 -52.490  1.00  1.13           C  
ATOM   7555  O   MET A 482      30.313  88.340 -51.973  1.00  1.13           O  
ATOM   7556  CB  MET A 482      31.322  86.894 -54.770  1.00  1.13           C  
ATOM   7557  CG  MET A 482      29.976  86.326 -54.566  1.00  1.13           C  
ATOM   7558  SD  MET A 482      29.608  85.049 -55.689  1.00  1.13           S  
ATOM   7559  CE  MET A 482      28.088  84.430 -54.996  1.00  1.13           C  
ATOM   7560  H   MET A 482      33.458  88.276 -55.007  1.00  1.13           H  
ATOM   7561  HA  MET A 482      30.769  88.860 -54.340  1.00  1.13           H  
ATOM   7562 1HB  MET A 482      31.471  87.069 -55.836  1.00  1.13           H  
ATOM   7563 2HB  MET A 482      32.056  86.155 -54.458  1.00  1.13           H  
ATOM   7564 1HG  MET A 482      29.919  85.917 -53.563  1.00  1.13           H  
ATOM   7565 2HG  MET A 482      29.229  87.110 -54.679  1.00  1.13           H  
ATOM   7566 1HE  MET A 482      27.693  83.637 -55.611  1.00  1.13           H  
ATOM   7567 2HE  MET A 482      28.293  84.050 -54.007  1.00  1.13           H  
ATOM   7568 3HE  MET A 482      27.355  85.222 -54.931  1.00  1.13           H  
ATOM   7569  N   ASP A 483      32.441  87.687 -51.756  1.00  1.19           N  
ATOM   7570  CA  ASP A 483      32.290  87.598 -50.296  1.00  1.19           C  
ATOM   7571  C   ASP A 483      31.894  88.949 -49.697  1.00  1.19           C  
ATOM   7572  O   ASP A 483      31.094  89.002 -48.764  1.00  1.19           O  
ATOM   7573  CB  ASP A 483      33.562  87.103 -49.609  1.00  1.19           C  
ATOM   7574  CG  ASP A 483      33.845  85.591 -49.757  1.00  1.19           C  
ATOM   7575  OD1 ASP A 483      32.964  84.831 -50.136  1.00  1.19           O  
ATOM   7576  OD2 ASP A 483      34.960  85.216 -49.479  1.00  1.19           O  
ATOM   7577  H   ASP A 483      33.320  87.476 -52.208  1.00  1.19           H  
ATOM   7578  HA  ASP A 483      31.492  86.887 -50.079  1.00  1.19           H  
ATOM   7579 1HB  ASP A 483      34.417  87.656 -50.007  1.00  1.19           H  
ATOM   7580 2HB  ASP A 483      33.498  87.335 -48.546  1.00  1.19           H  
ATOM   7581  N   ASP A 484      32.433  90.050 -50.239  1.00  1.26           N  
ATOM   7582  CA  ASP A 484      32.077  91.381 -49.745  1.00  1.26           C  
ATOM   7583  C   ASP A 484      30.580  91.596 -49.940  1.00  1.26           C  
ATOM   7584  O   ASP A 484      29.855  91.917 -48.992  1.00  1.26           O  
ATOM   7585  CB  ASP A 484      32.860  92.444 -50.531  1.00  1.26           C  
ATOM   7586  CG  ASP A 484      32.741  93.909 -50.091  1.00  1.26           C  
ATOM   7587  OD1 ASP A 484      33.180  94.235 -49.018  1.00  1.26           O  
ATOM   7588  OD2 ASP A 484      32.220  94.695 -50.843  1.00  1.26           O  
ATOM   7589  H   ASP A 484      33.116  89.986 -51.006  1.00  1.26           H  
ATOM   7590  HA  ASP A 484      32.316  91.451 -48.686  1.00  1.26           H  
ATOM   7591 1HB  ASP A 484      33.909  92.173 -50.538  1.00  1.26           H  
ATOM   7592 2HB  ASP A 484      32.534  92.404 -51.561  1.00  1.26           H  
ATOM   7593  N   TRP A 485      30.100  91.310 -51.165  1.00  1.33           N  
ATOM   7594  CA  TRP A 485      28.692  91.493 -51.505  1.00  1.33           C  
ATOM   7595  C   TRP A 485      27.759  90.632 -50.663  1.00  1.33           C  
ATOM   7596  O   TRP A 485      26.658  91.058 -50.336  1.00  1.33           O  
ATOM   7597  CB  TRP A 485      28.401  91.105 -52.963  1.00  1.33           C  
ATOM   7598  CG  TRP A 485      28.806  92.075 -54.054  1.00  1.33           C  
ATOM   7599  CD1 TRP A 485      29.735  91.874 -55.022  1.00  1.33           C  
ATOM   7600  CD2 TRP A 485      28.263  93.392 -54.301  1.00  1.33           C  
ATOM   7601  NE1 TRP A 485      29.789  92.966 -55.857  1.00  1.33           N  
ATOM   7602  CE2 TRP A 485      28.914  93.896 -55.430  1.00  1.33           C  
ATOM   7603  CE3 TRP A 485      27.291  94.170 -53.673  1.00  1.33           C  
ATOM   7604  CZ2 TRP A 485      28.635  95.130 -55.937  1.00  1.33           C  
ATOM   7605  CZ3 TRP A 485      27.012  95.420 -54.191  1.00  1.33           C  
ATOM   7606  CH2 TRP A 485      27.663  95.892 -55.289  1.00  1.33           C  
ATOM   7607  H   TRP A 485      30.757  90.997 -51.884  1.00  1.33           H  
ATOM   7608  HA  TRP A 485      28.437  92.541 -51.350  1.00  1.33           H  
ATOM   7609 1HB  TRP A 485      28.896  90.158 -53.170  1.00  1.33           H  
ATOM   7610 2HB  TRP A 485      27.331  90.921 -53.062  1.00  1.33           H  
ATOM   7611  HD1 TRP A 485      30.341  90.981 -55.137  1.00  1.33           H  
ATOM   7612  HE1 TRP A 485      30.396  93.083 -56.681  1.00  1.33           H  
ATOM   7613  HE3 TRP A 485      26.767  93.798 -52.792  1.00  1.33           H  
ATOM   7614  HZ2 TRP A 485      29.143  95.510 -56.826  1.00  1.33           H  
ATOM   7615  HZ3 TRP A 485      26.266  96.007 -53.702  1.00  1.33           H  
ATOM   7616  HH2 TRP A 485      27.414  96.878 -55.680  1.00  1.33           H  
ATOM   7617  N   LEU A 486      28.187  89.409 -50.351  1.00  1.42           N  
ATOM   7618  CA  LEU A 486      27.383  88.458 -49.592  1.00  1.42           C  
ATOM   7619  C   LEU A 486      27.399  88.587 -48.085  1.00  1.42           C  
ATOM   7620  O   LEU A 486      26.393  88.294 -47.448  1.00  1.42           O  
ATOM   7621  CB  LEU A 486      27.871  87.044 -49.870  1.00  1.42           C  
ATOM   7622  CG  LEU A 486      27.256  86.313 -50.984  1.00  1.42           C  
ATOM   7623  CD1 LEU A 486      27.342  87.075 -52.228  1.00  1.42           C  
ATOM   7624  CD2 LEU A 486      27.987  85.018 -51.117  1.00  1.42           C  
ATOM   7625  H   LEU A 486      29.104  89.116 -50.685  1.00  1.42           H  
ATOM   7626  HA  LEU A 486      26.350  88.565 -49.922  1.00  1.42           H  
ATOM   7627 1HB  LEU A 486      28.944  87.081 -50.050  1.00  1.42           H  
ATOM   7628 2HB  LEU A 486      27.702  86.451 -48.973  1.00  1.42           H  
ATOM   7629  HG  LEU A 486      26.225  86.150 -50.773  1.00  1.42           H  
ATOM   7630 1HD1 LEU A 486      26.890  86.496 -53.013  1.00  1.42           H  
ATOM   7631 2HD1 LEU A 486      26.827  88.016 -52.111  1.00  1.42           H  
ATOM   7632 3HD1 LEU A 486      28.343  87.256 -52.461  1.00  1.42           H  
ATOM   7633 1HD2 LEU A 486      27.567  84.443 -51.913  1.00  1.42           H  
ATOM   7634 2HD2 LEU A 486      29.036  85.218 -51.329  1.00  1.42           H  
ATOM   7635 3HD2 LEU A 486      27.908  84.460 -50.186  1.00  1.42           H  
ATOM   7636  N   TRP A 487      28.550  88.923 -47.500  1.00  1.51           N  
ATOM   7637  CA  TRP A 487      28.669  88.912 -46.049  1.00  1.51           C  
ATOM   7638  C   TRP A 487      28.771  90.245 -45.313  1.00  1.51           C  
ATOM   7639  O   TRP A 487      28.337  90.312 -44.157  1.00  1.51           O  
ATOM   7640  CB  TRP A 487      29.873  88.066 -45.640  1.00  1.51           C  
ATOM   7641  CG  TRP A 487      29.675  86.584 -45.830  1.00  1.51           C  
ATOM   7642  CD1 TRP A 487      28.517  85.938 -46.133  1.00  1.51           C  
ATOM   7643  CD2 TRP A 487      30.662  85.550 -45.646  1.00  1.51           C  
ATOM   7644  NE1 TRP A 487      28.725  84.592 -46.171  1.00  1.51           N  
ATOM   7645  CE2 TRP A 487      30.018  84.334 -45.852  1.00  1.51           C  
ATOM   7646  CE3 TRP A 487      32.017  85.555 -45.309  1.00  1.51           C  
ATOM   7647  CZ2 TRP A 487      30.665  83.139 -45.715  1.00  1.51           C  
ATOM   7648  CZ3 TRP A 487      32.674  84.333 -45.186  1.00  1.51           C  
ATOM   7649  CH2 TRP A 487      32.004  83.155 -45.381  1.00  1.51           C  
ATOM   7650  H   TRP A 487      29.365  89.142 -48.067  1.00  1.51           H  
ATOM   7651  HA  TRP A 487      27.782  88.410 -45.661  1.00  1.51           H  
ATOM   7652 1HB  TRP A 487      30.742  88.373 -46.227  1.00  1.51           H  
ATOM   7653 2HB  TRP A 487      30.107  88.251 -44.597  1.00  1.51           H  
ATOM   7654  HD1 TRP A 487      27.560  86.414 -46.316  1.00  1.51           H  
ATOM   7655  HE1 TRP A 487      28.023  83.901 -46.386  1.00  1.51           H  
ATOM   7656  HE3 TRP A 487      32.547  86.494 -45.143  1.00  1.51           H  
ATOM   7657  HZ2 TRP A 487      30.148  82.208 -45.847  1.00  1.51           H  
ATOM   7658  HZ3 TRP A 487      33.731  84.339 -44.921  1.00  1.51           H  
ATOM   7659  HH2 TRP A 487      32.534  82.214 -45.264  1.00  1.51           H  
ATOM   7660  N   ASN A 488      29.399  91.278 -45.906  1.00  1.60           N  
ATOM   7661  CA  ASN A 488      29.591  92.548 -45.190  1.00  1.60           C  
ATOM   7662  C   ASN A 488      30.217  93.636 -46.053  1.00  1.60           C  
ATOM   7663  O   ASN A 488      31.416  93.881 -45.900  1.00  1.60           O  
ATOM   7664  CB  ASN A 488      30.492  92.318 -43.964  1.00  1.60           C  
ATOM   7665  CG  ASN A 488      30.687  93.518 -43.077  1.00  1.60           C  
ATOM   7666  OD1 ASN A 488      30.654  94.662 -43.515  1.00  1.60           O  
ATOM   7667  ND2 ASN A 488      30.890  93.262 -41.806  1.00  1.60           N  
ATOM   7668  H   ASN A 488      29.717  91.227 -46.877  1.00  1.60           H  
ATOM   7669  HA  ASN A 488      28.618  92.910 -44.864  1.00  1.60           H  
ATOM   7670 1HB  ASN A 488      30.123  91.529 -43.333  1.00  1.60           H  
ATOM   7671 2HB  ASN A 488      31.471  92.000 -44.318  1.00  1.60           H  
ATOM   7672 1HD2 ASN A 488      31.022  94.011 -41.157  1.00  1.60           H  
ATOM   7673 2HD2 ASN A 488      30.902  92.317 -41.485  1.00  1.60           H  
ATOM   7674  N   CYS A 489      29.481  94.337 -46.916  1.00  1.67           N  
ATOM   7675  CA  CYS A 489      30.203  95.363 -47.653  1.00  1.67           C  
ATOM   7676  C   CYS A 489      30.569  96.486 -46.711  1.00  1.67           C  
ATOM   7677  O   CYS A 489      29.738  96.893 -45.883  1.00  1.67           O  
ATOM   7678  CB  CYS A 489      29.390  95.969 -48.788  1.00  1.67           C  
ATOM   7679  SG  CYS A 489      28.246  97.298 -48.233  1.00  1.67           S  
ATOM   7680  H   CYS A 489      28.495  94.181 -47.103  1.00  1.67           H  
ATOM   7681  HA  CYS A 489      31.121  94.929 -48.055  1.00  1.67           H  
ATOM   7682 1HB  CYS A 489      30.063  96.397 -49.534  1.00  1.67           H  
ATOM   7683 2HB  CYS A 489      28.804  95.190 -49.279  1.00  1.67           H  
ATOM   7684  N   GLN A 490      31.729  97.083 -46.922  1.00  1.74           N  
ATOM   7685  CA  GLN A 490      32.150  98.264 -46.176  1.00  1.74           C  
ATOM   7686  C   GLN A 490      32.461  99.390 -47.145  1.00  1.74           C  
ATOM   7687  O   GLN A 490      33.589  99.510 -47.604  1.00  1.74           O  
ATOM   7688  CB  GLN A 490      33.403  97.971 -45.340  1.00  1.74           C  
ATOM   7689  CG  GLN A 490      33.214  96.914 -44.253  1.00  1.74           C  
ATOM   7690  CD  GLN A 490      34.472  96.688 -43.406  1.00  1.74           C  
ATOM   7691  OE1 GLN A 490      35.529  96.287 -43.901  1.00  1.74           O  
ATOM   7692  NE2 GLN A 490      34.355  96.953 -42.110  1.00  1.74           N  
ATOM   7693  H   GLN A 490      32.348  96.686 -47.623  1.00  1.74           H  
ATOM   7694  HA  GLN A 490      31.341  98.583 -45.520  1.00  1.74           H  
ATOM   7695 1HB  GLN A 490      34.208  97.626 -46.001  1.00  1.74           H  
ATOM   7696 2HB  GLN A 490      33.744  98.892 -44.867  1.00  1.74           H  
ATOM   7697 1HG  GLN A 490      32.404  97.230 -43.595  1.00  1.74           H  
ATOM   7698 2HG  GLN A 490      32.948  95.965 -44.731  1.00  1.74           H  
ATOM   7699 1HE2 GLN A 490      35.141  96.827 -41.493  1.00  1.74           H  
ATOM   7700 2HE2 GLN A 490      33.481  97.277 -41.744  1.00  1.74           H  
ATOM   7701  N   ASP A 491      31.475 100.195 -47.489  1.00  1.79           N  
ATOM   7702  CA  ASP A 491      31.722 101.211 -48.500  1.00  1.79           C  
ATOM   7703  C   ASP A 491      32.018 102.607 -47.969  1.00  1.79           C  
ATOM   7704  O   ASP A 491      31.555 103.007 -46.898  1.00  1.79           O  
ATOM   7705  CB  ASP A 491      30.594 101.217 -49.495  1.00  1.79           C  
ATOM   7706  CG  ASP A 491      30.654 100.003 -50.394  1.00  1.79           C  
ATOM   7707  OD1 ASP A 491      31.742  99.685 -50.857  1.00  1.79           O  
ATOM   7708  OD2 ASP A 491      29.647  99.408 -50.631  1.00  1.79           O  
ATOM   7709  H   ASP A 491      30.559 100.079 -47.081  1.00  1.79           H  
ATOM   7710  HA  ASP A 491      32.607 100.902 -49.056  1.00  1.79           H  
ATOM   7711 1HB  ASP A 491      29.633 101.247 -48.977  1.00  1.79           H  
ATOM   7712 2HB  ASP A 491      30.687 102.085 -50.084  1.00  1.79           H  
ATOM   7713  N   GLY A 492      32.756 103.363 -48.783  1.00  1.84           N  
ATOM   7714  CA  GLY A 492      33.159 104.725 -48.454  1.00  1.84           C  
ATOM   7715  C   GLY A 492      32.002 105.673 -48.187  1.00  1.84           C  
ATOM   7716  O   GLY A 492      32.071 106.474 -47.251  1.00  1.84           O  
ATOM   7717  H   GLY A 492      33.079 102.955 -49.648  1.00  1.84           H  
ATOM   7718 1HA  GLY A 492      33.806 104.692 -47.575  1.00  1.84           H  
ATOM   7719 2HA  GLY A 492      33.764 105.105 -49.261  1.00  1.84           H  
ATOM   7720  N   ILE A 493      30.911 105.561 -48.945  1.00  1.91           N  
ATOM   7721  CA  ILE A 493      29.768 106.428 -48.638  1.00  1.91           C  
ATOM   7722  C   ILE A 493      29.212 106.155 -47.248  1.00  1.91           C  
ATOM   7723  O   ILE A 493      28.827 107.078 -46.534  1.00  1.91           O  
ATOM   7724  CB  ILE A 493      28.632 106.277 -49.635  1.00  1.91           C  
ATOM   7725  CG1 ILE A 493      29.044 106.771 -50.991  1.00  1.91           C  
ATOM   7726  CG2 ILE A 493      27.446 107.014 -49.150  1.00  1.91           C  
ATOM   7727  CD1 ILE A 493      29.299 108.202 -51.044  1.00  1.91           C  
ATOM   7728  H   ILE A 493      30.895 104.913 -49.742  1.00  1.91           H  
ATOM   7729  HA  ILE A 493      30.109 107.462 -48.673  1.00  1.91           H  
ATOM   7730  HB  ILE A 493      28.363 105.258 -49.704  1.00  1.91           H  
ATOM   7731 1HG1 ILE A 493      29.970 106.291 -51.274  1.00  1.91           H  
ATOM   7732 2HG1 ILE A 493      28.287 106.515 -51.697  1.00  1.91           H  
ATOM   7733 1HG2 ILE A 493      26.627 106.883 -49.857  1.00  1.91           H  
ATOM   7734 2HG2 ILE A 493      27.154 106.624 -48.180  1.00  1.91           H  
ATOM   7735 3HG2 ILE A 493      27.695 108.071 -49.058  1.00  1.91           H  
ATOM   7736 1HD1 ILE A 493      29.605 108.467 -52.052  1.00  1.91           H  
ATOM   7737 2HD1 ILE A 493      28.395 108.754 -50.780  1.00  1.91           H  
ATOM   7738 3HD1 ILE A 493      30.083 108.426 -50.340  1.00  1.91           H  
ATOM   7739  N   LEU A 494      29.130 104.888 -46.860  1.00  2.01           N  
ATOM   7740  CA  LEU A 494      28.575 104.597 -45.553  1.00  2.01           C  
ATOM   7741  C   LEU A 494      29.460 105.211 -44.475  1.00  2.01           C  
ATOM   7742  O   LEU A 494      28.954 105.839 -43.536  1.00  2.01           O  
ATOM   7743  CB  LEU A 494      28.444 103.082 -45.375  1.00  2.01           C  
ATOM   7744  CG  LEU A 494      27.377 102.407 -46.253  1.00  2.01           C  
ATOM   7745  CD1 LEU A 494      27.504 100.857 -46.133  1.00  2.01           C  
ATOM   7746  CD2 LEU A 494      25.999 102.899 -45.786  1.00  2.01           C  
ATOM   7747  H   LEU A 494      29.484 104.147 -47.448  1.00  2.01           H  
ATOM   7748  HA  LEU A 494      27.585 105.046 -45.485  1.00  2.01           H  
ATOM   7749 1HB  LEU A 494      29.401 102.620 -45.600  1.00  2.01           H  
ATOM   7750 2HB  LEU A 494      28.202 102.874 -44.330  1.00  2.01           H  
ATOM   7751  HG  LEU A 494      27.531 102.683 -47.297  1.00  2.01           H  
ATOM   7752 1HD1 LEU A 494      26.751 100.367 -46.748  1.00  2.01           H  
ATOM   7753 2HD1 LEU A 494      28.491 100.546 -46.465  1.00  2.01           H  
ATOM   7754 3HD1 LEU A 494      27.364 100.561 -45.095  1.00  2.01           H  
ATOM   7755 1HD2 LEU A 494      25.212 102.446 -46.380  1.00  2.01           H  
ATOM   7756 2HD2 LEU A 494      25.864 102.617 -44.745  1.00  2.01           H  
ATOM   7757 3HD2 LEU A 494      25.945 103.983 -45.880  1.00  2.01           H  
ATOM   7758  N   ASP A 495      30.793 105.129 -44.653  1.00  2.17           N  
ATOM   7759  CA  ASP A 495      31.681 105.749 -43.666  1.00  2.17           C  
ATOM   7760  C   ASP A 495      31.489 107.271 -43.624  1.00  2.17           C  
ATOM   7761  O   ASP A 495      31.379 107.855 -42.546  1.00  2.17           O  
ATOM   7762  CB  ASP A 495      33.149 105.431 -43.947  1.00  2.17           C  
ATOM   7763  CG  ASP A 495      33.564 103.992 -43.619  1.00  2.17           C  
ATOM   7764  OD1 ASP A 495      32.829 103.293 -42.967  1.00  2.17           O  
ATOM   7765  OD2 ASP A 495      34.642 103.626 -43.993  1.00  2.17           O  
ATOM   7766  H   ASP A 495      31.166 104.603 -45.448  1.00  2.17           H  
ATOM   7767  HA  ASP A 495      31.430 105.348 -42.685  1.00  2.17           H  
ATOM   7768 1HB  ASP A 495      33.348 105.608 -45.007  1.00  2.17           H  
ATOM   7769 2HB  ASP A 495      33.779 106.115 -43.382  1.00  2.17           H  
ATOM   7770  N   TYR A 496      31.342 107.897 -44.796  1.00  2.39           N  
ATOM   7771  CA  TYR A 496      31.089 109.339 -44.904  1.00  2.39           C  
ATOM   7772  C   TYR A 496      29.884 109.741 -44.073  1.00  2.39           C  
ATOM   7773  O   TYR A 496      29.920 110.711 -43.320  1.00  2.39           O  
ATOM   7774  CB  TYR A 496      30.879 109.763 -46.363  1.00  2.39           C  
ATOM   7775  CG  TYR A 496      30.387 111.189 -46.532  1.00  2.39           C  
ATOM   7776  CD1 TYR A 496      31.228 112.291 -46.521  1.00  2.39           C  
ATOM   7777  CD2 TYR A 496      29.041 111.370 -46.703  1.00  2.39           C  
ATOM   7778  CE1 TYR A 496      30.679 113.567 -46.698  1.00  2.39           C  
ATOM   7779  CE2 TYR A 496      28.507 112.619 -46.851  1.00  2.39           C  
ATOM   7780  CZ  TYR A 496      29.312 113.715 -46.852  1.00  2.39           C  
ATOM   7781  OH  TYR A 496      28.753 114.959 -47.005  1.00  2.39           O  
ATOM   7782  H   TYR A 496      31.437 107.353 -45.654  1.00  2.39           H  
ATOM   7783  HA  TYR A 496      31.956 109.871 -44.510  1.00  2.39           H  
ATOM   7784 1HB  TYR A 496      31.817 109.656 -46.912  1.00  2.39           H  
ATOM   7785 2HB  TYR A 496      30.162 109.113 -46.833  1.00  2.39           H  
ATOM   7786  HD1 TYR A 496      32.303 112.165 -46.390  1.00  2.39           H  
ATOM   7787  HD2 TYR A 496      28.396 110.505 -46.714  1.00  2.39           H  
ATOM   7788  HE1 TYR A 496      31.323 114.441 -46.707  1.00  2.39           H  
ATOM   7789  HE2 TYR A 496      27.433 112.734 -46.975  1.00  2.39           H  
ATOM   7790  HH  TYR A 496      29.432 115.632 -46.937  1.00  2.39           H  
ATOM   7791  N   LEU A 497      28.814 108.972 -44.207  1.00  2.61           N  
ATOM   7792  CA  LEU A 497      27.547 109.238 -43.547  1.00  2.61           C  
ATOM   7793  C   LEU A 497      27.552 108.859 -42.060  1.00  2.61           C  
ATOM   7794  O   LEU A 497      26.556 109.075 -41.365  1.00  2.61           O  
ATOM   7795  CB  LEU A 497      26.464 108.410 -44.237  1.00  2.61           C  
ATOM   7796  CG  LEU A 497      26.194 108.722 -45.690  1.00  2.61           C  
ATOM   7797  CD1 LEU A 497      25.210 107.686 -46.204  1.00  2.61           C  
ATOM   7798  CD2 LEU A 497      25.696 110.143 -45.840  1.00  2.61           C  
ATOM   7799  H   LEU A 497      28.871 108.176 -44.847  1.00  2.61           H  
ATOM   7800  HA  LEU A 497      27.326 110.301 -43.638  1.00  2.61           H  
ATOM   7801 1HB  LEU A 497      26.768 107.362 -44.191  1.00  2.61           H  
ATOM   7802 2HB  LEU A 497      25.534 108.526 -43.692  1.00  2.61           H  
ATOM   7803  HG  LEU A 497      27.096 108.628 -46.252  1.00  2.61           H  
ATOM   7804 1HD1 LEU A 497      25.017 107.849 -47.243  1.00  2.61           H  
ATOM   7805 2HD1 LEU A 497      25.640 106.694 -46.077  1.00  2.61           H  
ATOM   7806 3HD1 LEU A 497      24.284 107.754 -45.647  1.00  2.61           H  
ATOM   7807 1HD2 LEU A 497      25.515 110.355 -46.891  1.00  2.61           H  
ATOM   7808 2HD2 LEU A 497      24.794 110.273 -45.294  1.00  2.61           H  
ATOM   7809 3HD2 LEU A 497      26.440 110.829 -45.453  1.00  2.61           H  
ATOM   7810  N   GLY A 498      28.632 108.226 -41.583  1.00  2.78           N  
ATOM   7811  CA  GLY A 498      28.722 107.790 -40.200  1.00  2.78           C  
ATOM   7812  C   GLY A 498      27.895 106.542 -39.923  1.00  2.78           C  
ATOM   7813  O   GLY A 498      27.522 106.275 -38.779  1.00  2.78           O  
ATOM   7814  H   GLY A 498      29.447 108.074 -42.174  1.00  2.78           H  
ATOM   7815 1HA  GLY A 498      29.768 107.596 -39.961  1.00  2.78           H  
ATOM   7816 2HA  GLY A 498      28.399 108.593 -39.558  1.00  2.78           H  
ATOM   7817  N   VAL A 499      27.608 105.773 -40.964  1.00  2.82           N  
ATOM   7818  CA  VAL A 499      26.783 104.591 -40.820  1.00  2.82           C  
ATOM   7819  C   VAL A 499      27.598 103.315 -40.680  1.00  2.82           C  
ATOM   7820  O   VAL A 499      28.292 102.906 -41.604  1.00  2.82           O  
ATOM   7821  CB  VAL A 499      25.864 104.495 -42.048  1.00  2.82           C  
ATOM   7822  CG1 VAL A 499      25.010 103.256 -41.982  1.00  2.82           C  
ATOM   7823  CG2 VAL A 499      25.012 105.750 -42.110  1.00  2.82           C  
ATOM   7824  H   VAL A 499      27.981 106.007 -41.884  1.00  2.82           H  
ATOM   7825  HA  VAL A 499      26.167 104.712 -39.929  1.00  2.82           H  
ATOM   7826  HB  VAL A 499      26.477 104.432 -42.948  1.00  2.82           H  
ATOM   7827 1HG1 VAL A 499      24.373 103.204 -42.862  1.00  2.82           H  
ATOM   7828 2HG1 VAL A 499      25.660 102.387 -41.962  1.00  2.82           H  
ATOM   7829 3HG1 VAL A 499      24.390 103.280 -41.088  1.00  2.82           H  
ATOM   7830 1HG2 VAL A 499      24.369 105.719 -42.987  1.00  2.82           H  
ATOM   7831 2HG2 VAL A 499      24.401 105.818 -41.210  1.00  2.82           H  
ATOM   7832 3HG2 VAL A 499      25.654 106.614 -42.164  1.00  2.82           H  
ATOM   7833  N   ASP A 500      27.473 102.656 -39.526  1.00  2.73           N  
ATOM   7834  CA  ASP A 500      28.223 101.427 -39.254  1.00  2.73           C  
ATOM   7835  C   ASP A 500      27.545 100.183 -39.817  1.00  2.73           C  
ATOM   7836  O   ASP A 500      28.120  99.097 -39.800  1.00  2.73           O  
ATOM   7837  CB  ASP A 500      28.422 101.230 -37.749  1.00  2.73           C  
ATOM   7838  CG  ASP A 500      29.375 102.241 -37.102  1.00  2.73           C  
ATOM   7839  OD1 ASP A 500      30.215 102.781 -37.783  1.00  2.73           O  
ATOM   7840  OD2 ASP A 500      29.253 102.448 -35.919  1.00  2.73           O  
ATOM   7841  H   ASP A 500      26.880 103.046 -38.807  1.00  2.73           H  
ATOM   7842  HA  ASP A 500      29.203 101.517 -39.722  1.00  2.73           H  
ATOM   7843 1HB  ASP A 500      27.459 101.294 -37.247  1.00  2.73           H  
ATOM   7844 2HB  ASP A 500      28.814 100.228 -37.569  1.00  2.73           H  
ATOM   7845  N   GLN A 501      26.308 100.337 -40.278  1.00  2.54           N  
ATOM   7846  CA  GLN A 501      25.550  99.222 -40.826  1.00  2.54           C  
ATOM   7847  C   GLN A 501      26.082  98.826 -42.209  1.00  2.54           C  
ATOM   7848  O   GLN A 501      26.108  99.673 -43.099  1.00  2.54           O  
ATOM   7849  CB  GLN A 501      24.074  99.621 -40.951  1.00  2.54           C  
ATOM   7850  CG  GLN A 501      23.162  98.613 -41.663  1.00  2.54           C  
ATOM   7851  CD  GLN A 501      22.905  97.312 -40.936  1.00  2.54           C  
ATOM   7852  OE1 GLN A 501      22.421  97.281 -39.795  1.00  2.54           O  
ATOM   7853  NE2 GLN A 501      23.215  96.216 -41.619  1.00  2.54           N  
ATOM   7854  H   GLN A 501      25.898 101.258 -40.260  1.00  2.54           H  
ATOM   7855  HA  GLN A 501      25.625  98.412 -40.118  1.00  2.54           H  
ATOM   7856 1HB  GLN A 501      23.664  99.801 -39.959  1.00  2.54           H  
ATOM   7857 2HB  GLN A 501      24.004 100.549 -41.504  1.00  2.54           H  
ATOM   7858 1HG  GLN A 501      22.202  99.090 -41.836  1.00  2.54           H  
ATOM   7859 2HG  GLN A 501      23.622  98.359 -42.621  1.00  2.54           H  
ATOM   7860 1HE2 GLN A 501      23.069  95.305 -41.221  1.00  2.54           H  
ATOM   7861 2HE2 GLN A 501      23.634  96.312 -42.557  1.00  2.54           H  
ATOM   7862  N   PRO A 502      26.514  97.568 -42.419  1.00  2.30           N  
ATOM   7863  CA  PRO A 502      27.022  97.029 -43.668  1.00  2.30           C  
ATOM   7864  C   PRO A 502      25.911  96.674 -44.636  1.00  2.30           C  
ATOM   7865  O   PRO A 502      24.733  96.600 -44.263  1.00  2.30           O  
ATOM   7866  CB  PRO A 502      27.771  95.791 -43.210  1.00  2.30           C  
ATOM   7867  CG  PRO A 502      27.033  95.313 -41.999  1.00  2.30           C  
ATOM   7868  CD  PRO A 502      26.611  96.584 -41.290  1.00  2.30           C  
ATOM   7869  HA  PRO A 502      27.713  97.748 -44.128  1.00  2.30           H  
ATOM   7870 1HB  PRO A 502      27.825  95.061 -44.025  1.00  2.30           H  
ATOM   7871 2HB  PRO A 502      28.793  96.090 -42.976  1.00  2.30           H  
ATOM   7872 1HG  PRO A 502      26.181  94.681 -42.294  1.00  2.30           H  
ATOM   7873 2HG  PRO A 502      27.694  94.682 -41.383  1.00  2.30           H  
ATOM   7874 1HD  PRO A 502      25.667  96.394 -40.800  1.00  2.30           H  
ATOM   7875 2HD  PRO A 502      27.393  96.882 -40.581  1.00  2.30           H  
ATOM   7876  N   CYS A 503      26.294  96.365 -45.862  1.00  2.08           N  
ATOM   7877  CA  CYS A 503      25.299  95.897 -46.826  1.00  2.08           C  
ATOM   7878  C   CYS A 503      25.747  94.539 -47.333  1.00  2.08           C  
ATOM   7879  O   CYS A 503      26.851  94.372 -47.834  1.00  2.08           O  
ATOM   7880  CB  CYS A 503      25.110  96.870 -47.999  1.00  2.08           C  
ATOM   7881  SG  CYS A 503      26.497  97.010 -49.244  1.00  2.08           S  
ATOM   7882  H   CYS A 503      27.287  96.458 -46.103  1.00  2.08           H  
ATOM   7883  HA  CYS A 503      24.337  95.780 -46.325  1.00  2.08           H  
ATOM   7884 1HB  CYS A 503      24.205  96.588 -48.544  1.00  2.08           H  
ATOM   7885 2HB  CYS A 503      24.936  97.869 -47.596  1.00  2.08           H  
ATOM   7886  N   ALA A 504      24.920  93.534 -47.123  1.00  1.91           N  
ATOM   7887  CA  ALA A 504      25.352  92.190 -47.469  1.00  1.91           C  
ATOM   7888  C   ALA A 504      24.256  91.340 -48.031  1.00  1.91           C  
ATOM   7889  O   ALA A 504      24.489  90.289 -48.612  1.00  1.91           O  
ATOM   7890  CB  ALA A 504      25.863  91.527 -46.228  1.00  1.91           C  
ATOM   7891  H   ALA A 504      24.009  93.696 -46.723  1.00  1.91           H  
ATOM   7892  HA  ALA A 504      26.142  92.260 -48.213  1.00  1.91           H  
ATOM   7893 1HB  ALA A 504      26.205  90.546 -46.467  1.00  1.91           H  
ATOM   7894 2HB  ALA A 504      26.667  92.111 -45.822  1.00  1.91           H  
ATOM   7895 3HB  ALA A 504      25.063  91.460 -45.505  1.00  1.91           H  
ATOM   7896  N   LEU A 505      23.040  91.691 -47.674  1.00  1.78           N  
ATOM   7897  CA  LEU A 505      21.829  90.925 -47.984  1.00  1.78           C  
ATOM   7898  C   LEU A 505      21.754  89.542 -47.260  1.00  1.78           C  
ATOM   7899  O   LEU A 505      20.651  89.042 -47.025  1.00  1.78           O  
ATOM   7900  CB  LEU A 505      21.750  90.745 -49.520  1.00  1.78           C  
ATOM   7901  CG  LEU A 505      21.243  91.977 -50.337  1.00  1.78           C  
ATOM   7902  CD1 LEU A 505      22.047  93.230 -49.967  1.00  1.78           C  
ATOM   7903  CD2 LEU A 505      21.451  91.693 -51.837  1.00  1.78           C  
ATOM   7904  H   LEU A 505      22.939  92.565 -47.184  1.00  1.78           H  
ATOM   7905  HA  LEU A 505      20.972  91.516 -47.666  1.00  1.78           H  
ATOM   7906 1HB  LEU A 505      22.680  90.448 -49.950  1.00  1.78           H  
ATOM   7907 2HB  LEU A 505      21.058  89.939 -49.700  1.00  1.78           H  
ATOM   7908  HG  LEU A 505      20.191  92.155 -50.120  1.00  1.78           H  
ATOM   7909 1HD1 LEU A 505      21.684  94.077 -50.552  1.00  1.78           H  
ATOM   7910 2HD1 LEU A 505      21.919  93.446 -48.906  1.00  1.78           H  
ATOM   7911 3HD1 LEU A 505      23.104  93.068 -50.183  1.00  1.78           H  
ATOM   7912 1HD2 LEU A 505      21.104  92.545 -52.424  1.00  1.78           H  
ATOM   7913 2HD2 LEU A 505      22.513  91.530 -52.031  1.00  1.78           H  
ATOM   7914 3HD2 LEU A 505      20.904  90.810 -52.126  1.00  1.78           H  
ATOM   7915  N   GLN A 506      22.910  89.002 -46.818  1.00  1.70           N  
ATOM   7916  CA  GLN A 506      23.092  87.795 -45.995  1.00  1.70           C  
ATOM   7917  C   GLN A 506      24.239  88.008 -45.005  1.00  1.70           C  
ATOM   7918  O   GLN A 506      25.226  87.277 -45.030  1.00  1.70           O  
ATOM   7919  CB  GLN A 506      23.358  86.534 -46.834  1.00  1.70           C  
ATOM   7920  CG  GLN A 506      22.198  86.103 -47.715  1.00  1.70           C  
ATOM   7921  CD  GLN A 506      21.015  85.509 -46.941  1.00  1.70           C  
ATOM   7922  OE1 GLN A 506      20.943  84.293 -46.728  1.00  1.70           O  
ATOM   7923  NE2 GLN A 506      20.103  86.362 -46.510  1.00  1.70           N  
ATOM   7924  H   GLN A 506      23.765  89.461 -47.117  1.00  1.70           H  
ATOM   7925  HA  GLN A 506      22.185  87.630 -45.416  1.00  1.70           H  
ATOM   7926 1HB  GLN A 506      24.224  86.709 -47.481  1.00  1.70           H  
ATOM   7927 2HB  GLN A 506      23.607  85.702 -46.173  1.00  1.70           H  
ATOM   7928 1HG  GLN A 506      21.851  86.959 -48.273  1.00  1.70           H  
ATOM   7929 2HG  GLN A 506      22.541  85.343 -48.382  1.00  1.70           H  
ATOM   7930 1HE2 GLN A 506      19.314  86.044 -45.996  1.00  1.70           H  
ATOM   7931 2HE2 GLN A 506      20.224  87.355 -46.691  1.00  1.70           H  
ATOM   7932  N   GLN A 507      24.126  89.016 -44.151  1.00  1.64           N  
ATOM   7933  CA  GLN A 507      25.220  89.345 -43.236  1.00  1.64           C  
ATOM   7934  C   GLN A 507      25.658  88.153 -42.391  1.00  1.64           C  
ATOM   7935  O   GLN A 507      24.825  87.453 -41.807  1.00  1.64           O  
ATOM   7936  CB  GLN A 507      24.827  90.500 -42.311  1.00  1.64           C  
ATOM   7937  CG  GLN A 507      25.954  90.955 -41.387  1.00  1.64           C  
ATOM   7938  CD  GLN A 507      25.560  92.104 -40.490  1.00  1.64           C  
ATOM   7939  OE1 GLN A 507      24.533  92.760 -40.687  1.00  1.64           O  
ATOM   7940  NE2 GLN A 507      26.379  92.361 -39.477  1.00  1.64           N  
ATOM   7941  H   GLN A 507      23.285  89.572 -44.158  1.00  1.64           H  
ATOM   7942  HA  GLN A 507      26.068  89.657 -43.832  1.00  1.64           H  
ATOM   7943 1HB  GLN A 507      24.534  91.358 -42.915  1.00  1.64           H  
ATOM   7944 2HB  GLN A 507      23.974  90.217 -41.714  1.00  1.64           H  
ATOM   7945 1HG  GLN A 507      26.250  90.123 -40.751  1.00  1.64           H  
ATOM   7946 2HG  GLN A 507      26.804  91.270 -41.999  1.00  1.64           H  
ATOM   7947 1HE2 GLN A 507      26.173  93.105 -38.842  1.00  1.64           H  
ATOM   7948 2HE2 GLN A 507      27.201  91.800 -39.344  1.00  1.64           H  
ATOM   7949  N   ASN A 508      26.973  87.920 -42.335  1.00  1.59           N  
ATOM   7950  CA  ASN A 508      27.483  86.776 -41.567  1.00  1.59           C  
ATOM   7951  C   ASN A 508      27.532  87.056 -40.074  1.00  1.59           C  
ATOM   7952  O   ASN A 508      27.601  88.208 -39.648  1.00  1.59           O  
ATOM   7953  CB  ASN A 508      28.863  86.363 -42.060  1.00  1.59           C  
ATOM   7954  CG  ASN A 508      29.237  84.905 -41.747  1.00  1.59           C  
ATOM   7955  OD1 ASN A 508      28.497  84.201 -41.048  1.00  1.59           O  
ATOM   7956  ND2 ASN A 508      30.357  84.459 -42.269  1.00  1.59           N  
ATOM   7957  H   ASN A 508      27.592  88.546 -42.856  1.00  1.59           H  
ATOM   7958  HA  ASN A 508      26.802  85.940 -41.705  1.00  1.59           H  
ATOM   7959 1HB  ASN A 508      28.902  86.499 -43.129  1.00  1.59           H  
ATOM   7960 2HB  ASN A 508      29.614  87.016 -41.620  1.00  1.59           H  
ATOM   7961 1HD2 ASN A 508      30.654  83.483 -42.159  1.00  1.59           H  
ATOM   7962 2HD2 ASN A 508      30.925  85.075 -42.815  1.00  1.59           H  
ATOM   7963  N   ASN A 509      27.576  85.974 -39.298  1.00  1.55           N  
ATOM   7964  CA  ASN A 509      27.712  85.998 -37.841  1.00  1.55           C  
ATOM   7965  C   ASN A 509      26.669  86.891 -37.185  1.00  1.55           C  
ATOM   7966  O   ASN A 509      27.002  87.907 -36.569  1.00  1.55           O  
ATOM   7967  CB  ASN A 509      29.107  86.387 -37.442  1.00  1.55           C  
ATOM   7968  CG  ASN A 509      30.138  85.407 -37.965  1.00  1.55           C  
ATOM   7969  OD1 ASN A 509      30.055  84.178 -37.776  1.00  1.55           O  
ATOM   7970  ND2 ASN A 509      31.129  85.940 -38.637  1.00  1.55           N  
ATOM   7971  H   ASN A 509      27.530  85.081 -39.771  1.00  1.55           H  
ATOM   7972  HA  ASN A 509      27.539  84.989 -37.467  1.00  1.55           H  
ATOM   7973 1HB  ASN A 509      29.338  87.385 -37.818  1.00  1.55           H  
ATOM   7974 2HB  ASN A 509      29.175  86.423 -36.356  1.00  1.55           H  
ATOM   7975 1HD2 ASN A 509      31.851  85.358 -39.013  1.00  1.55           H  
ATOM   7976 2HD2 ASN A 509      31.167  86.932 -38.770  1.00  1.55           H  
ATOM   7977  N   THR A 510      25.402  86.533 -37.356  1.00  1.50           N  
ATOM   7978  CA  THR A 510      24.324  87.377 -36.851  1.00  1.50           C  
ATOM   7979  C   THR A 510      23.426  86.694 -35.851  1.00  1.50           C  
ATOM   7980  O   THR A 510      23.446  85.469 -35.698  1.00  1.50           O  
ATOM   7981  CB  THR A 510      23.453  87.924 -37.994  1.00  1.50           C  
ATOM   7982  OG1 THR A 510      22.831  86.844 -38.699  1.00  1.50           O  
ATOM   7983  CG2 THR A 510      24.279  88.732 -38.941  1.00  1.50           C  
ATOM   7984  H   THR A 510      25.219  85.646 -37.826  1.00  1.50           H  
ATOM   7985  HA  THR A 510      24.773  88.233 -36.348  1.00  1.50           H  
ATOM   7986  HB  THR A 510      22.676  88.559 -37.575  1.00  1.50           H  
ATOM   7987  HG1 THR A 510      23.515  86.315 -39.122  1.00  1.50           H  
ATOM   7988 1HG2 THR A 510      23.642  89.111 -39.727  1.00  1.50           H  
ATOM   7989 2HG2 THR A 510      24.745  89.564 -38.415  1.00  1.50           H  
ATOM   7990 3HG2 THR A 510      25.041  88.111 -39.367  1.00  1.50           H  
ATOM   7991  N   VAL A 511      22.645  87.518 -35.150  1.00  1.43           N  
ATOM   7992  CA  VAL A 511      21.700  87.033 -34.160  1.00  1.43           C  
ATOM   7993  C   VAL A 511      20.289  87.572 -34.371  1.00  1.43           C  
ATOM   7994  O   VAL A 511      20.083  88.777 -34.538  1.00  1.43           O  
ATOM   7995  CB  VAL A 511      22.173  87.409 -32.741  1.00  1.43           C  
ATOM   7996  CG1 VAL A 511      21.171  86.919 -31.736  1.00  1.43           C  
ATOM   7997  CG2 VAL A 511      23.543  86.800 -32.465  1.00  1.43           C  
ATOM   7998  H   VAL A 511      22.701  88.512 -35.323  1.00  1.43           H  
ATOM   7999  HA  VAL A 511      21.657  85.950 -34.231  1.00  1.43           H  
ATOM   8000  HB  VAL A 511      22.229  88.493 -32.652  1.00  1.43           H  
ATOM   8001 1HG1 VAL A 511      21.500  87.188 -30.736  1.00  1.43           H  
ATOM   8002 2HG1 VAL A 511      20.200  87.367 -31.921  1.00  1.43           H  
ATOM   8003 3HG1 VAL A 511      21.097  85.837 -31.822  1.00  1.43           H  
ATOM   8004 1HG2 VAL A 511      23.861  87.071 -31.459  1.00  1.43           H  
ATOM   8005 2HG2 VAL A 511      23.477  85.721 -32.547  1.00  1.43           H  
ATOM   8006 3HG2 VAL A 511      24.271  87.173 -33.180  1.00  1.43           H  
ATOM   8007  N   ASN A 512      19.323  86.668 -34.340  1.00  1.34           N  
ATOM   8008  CA  ASN A 512      17.918  86.995 -34.442  1.00  1.34           C  
ATOM   8009  C   ASN A 512      17.342  87.218 -33.053  1.00  1.34           C  
ATOM   8010  O   ASN A 512      17.342  86.309 -32.211  1.00  1.34           O  
ATOM   8011  CB  ASN A 512      17.133  85.907 -35.147  1.00  1.34           C  
ATOM   8012  CG  ASN A 512      17.479  85.728 -36.589  1.00  1.34           C  
ATOM   8013  OD1 ASN A 512      17.535  86.692 -37.367  1.00  1.34           O  
ATOM   8014  ND2 ASN A 512      17.701  84.502 -36.967  1.00  1.34           N  
ATOM   8015  H   ASN A 512      19.579  85.697 -34.216  1.00  1.34           H  
ATOM   8016  HA  ASN A 512      17.813  87.928 -34.997  1.00  1.34           H  
ATOM   8017 1HB  ASN A 512      17.309  84.962 -34.635  1.00  1.34           H  
ATOM   8018 2HB  ASN A 512      16.065  86.124 -35.062  1.00  1.34           H  
ATOM   8019 1HD2 ASN A 512      17.928  84.303 -37.917  1.00  1.34           H  
ATOM   8020 2HD2 ASN A 512      17.633  83.747 -36.309  1.00  1.34           H  
ATOM   8021  N   LYS A 513      16.838  88.431 -32.821  1.00  1.25           N  
ATOM   8022  CA  LYS A 513      16.269  88.799 -31.533  1.00  1.25           C  
ATOM   8023  C   LYS A 513      15.283  87.698 -31.193  1.00  1.25           C  
ATOM   8024  O   LYS A 513      14.629  87.188 -32.107  1.00  1.25           O  
ATOM   8025  CB  LYS A 513      15.607  90.177 -31.632  1.00  1.25           C  
ATOM   8026  CG  LYS A 513      16.578  91.320 -31.827  1.00  1.25           C  
ATOM   8027  CD  LYS A 513      15.849  92.659 -31.903  1.00  1.25           C  
ATOM   8028  CE  LYS A 513      16.827  93.815 -32.098  1.00  1.25           C  
ATOM   8029  NZ  LYS A 513      16.127  95.126 -32.194  1.00  1.25           N  
ATOM   8030  H   LYS A 513      16.882  89.123 -33.556  1.00  1.25           H  
ATOM   8031  HA  LYS A 513      17.064  88.823 -30.788  1.00  1.25           H  
ATOM   8032 1HB  LYS A 513      14.965  90.192 -32.493  1.00  1.25           H  
ATOM   8033 2HB  LYS A 513      14.982  90.389 -30.770  1.00  1.25           H  
ATOM   8034 1HG  LYS A 513      17.284  91.344 -30.996  1.00  1.25           H  
ATOM   8035 2HG  LYS A 513      17.137  91.166 -32.751  1.00  1.25           H  
ATOM   8036 1HD  LYS A 513      15.147  92.643 -32.741  1.00  1.25           H  
ATOM   8037 2HD  LYS A 513      15.285  92.821 -30.983  1.00  1.25           H  
ATOM   8038 1HE  LYS A 513      17.516  93.844 -31.254  1.00  1.25           H  
ATOM   8039 2HE  LYS A 513      17.396  93.651 -33.013  1.00  1.25           H  
ATOM   8040 1HZ  LYS A 513      16.806  95.862 -32.321  1.00  1.25           H  
ATOM   8041 2HZ  LYS A 513      15.493  95.113 -32.981  1.00  1.25           H  
ATOM   8042 3HZ  LYS A 513      15.605  95.293 -31.345  1.00  1.25           H  
ATOM   8043  N   PRO A 514      15.059  87.387 -29.913  1.00  1.14           N  
ATOM   8044  CA  PRO A 514      14.327  86.222 -29.497  1.00  1.14           C  
ATOM   8045  C   PRO A 514      12.903  86.141 -29.963  1.00  1.14           C  
ATOM   8046  O   PRO A 514      12.183  87.142 -30.090  1.00  1.14           O  
ATOM   8047  CB  PRO A 514      14.375  86.305 -27.964  1.00  1.14           C  
ATOM   8048  CG  PRO A 514      14.700  87.752 -27.651  1.00  1.14           C  
ATOM   8049  CD  PRO A 514      15.568  88.215 -28.805  1.00  1.14           C  
ATOM   8050  HA  PRO A 514      14.881  85.356 -29.858  1.00  1.14           H  
ATOM   8051 1HB  PRO A 514      13.408  85.985 -27.554  1.00  1.14           H  
ATOM   8052 2HB  PRO A 514      15.126  85.596 -27.583  1.00  1.14           H  
ATOM   8053 1HG  PRO A 514      13.775  88.340 -27.551  1.00  1.14           H  
ATOM   8054 2HG  PRO A 514      15.217  87.819 -26.681  1.00  1.14           H  
ATOM   8055 1HD  PRO A 514      15.402  89.277 -28.954  1.00  1.14           H  
ATOM   8056 2HD  PRO A 514      16.624  87.973 -28.603  1.00  1.14           H  
ATOM   8057  N   SER A 515      12.528  84.893 -30.194  1.00  1.04           N  
ATOM   8058  CA  SER A 515      11.221  84.490 -30.655  1.00  1.04           C  
ATOM   8059  C   SER A 515      10.660  83.445 -29.721  1.00  1.04           C  
ATOM   8060  O   SER A 515      11.404  82.767 -29.003  1.00  1.04           O  
ATOM   8061  CB  SER A 515      11.324  83.932 -32.069  1.00  1.04           C  
ATOM   8062  OG  SER A 515      12.122  82.795 -32.114  1.00  1.04           O  
ATOM   8063  H   SER A 515      13.228  84.169 -30.024  1.00  1.04           H  
ATOM   8064  HA  SER A 515      10.553  85.352 -30.650  1.00  1.04           H  
ATOM   8065 1HB  SER A 515      10.326  83.684 -32.433  1.00  1.04           H  
ATOM   8066 2HB  SER A 515      11.735  84.693 -32.728  1.00  1.04           H  
ATOM   8067  HG  SER A 515      11.729  82.175 -31.488  1.00  1.04           H  
ATOM   8068  N   THR A 516       9.348  83.317 -29.728  1.00  0.96           N  
ATOM   8069  CA  THR A 516       8.711  82.328 -28.886  1.00  0.96           C  
ATOM   8070  C   THR A 516       7.863  81.433 -29.741  1.00  0.96           C  
ATOM   8071  O   THR A 516       7.126  81.907 -30.615  1.00  0.96           O  
ATOM   8072  CB  THR A 516       7.862  82.963 -27.763  1.00  0.96           C  
ATOM   8073  OG1 THR A 516       8.691  83.814 -26.934  1.00  0.96           O  
ATOM   8074  CG2 THR A 516       7.245  81.911 -26.882  1.00  0.96           C  
ATOM   8075  H   THR A 516       8.796  83.903 -30.356  1.00  0.96           H  
ATOM   8076  HA  THR A 516       9.472  81.713 -28.431  1.00  0.96           H  
ATOM   8077  HB  THR A 516       7.070  83.499 -28.170  1.00  0.96           H  
ATOM   8078  HG1 THR A 516       8.561  84.770 -27.178  1.00  0.96           H  
ATOM   8079 1HG2 THR A 516       6.648  82.396 -26.110  1.00  0.96           H  
ATOM   8080 2HG2 THR A 516       6.612  81.268 -27.471  1.00  0.96           H  
ATOM   8081 3HG2 THR A 516       8.018  81.323 -26.416  1.00  0.96           H  
ATOM   8082  N   ILE A 517       7.977  80.144 -29.490  1.00  0.90           N  
ATOM   8083  CA  ILE A 517       7.228  79.160 -30.231  1.00  0.90           C  
ATOM   8084  C   ILE A 517       6.396  78.306 -29.330  1.00  0.90           C  
ATOM   8085  O   ILE A 517       6.614  78.225 -28.119  1.00  0.90           O  
ATOM   8086  CB  ILE A 517       8.149  78.205 -31.006  1.00  0.90           C  
ATOM   8087  CG1 ILE A 517       9.032  77.428 -30.009  1.00  0.90           C  
ATOM   8088  CG2 ILE A 517       8.934  78.969 -32.027  1.00  0.90           C  
ATOM   8089  CD1 ILE A 517       9.801  76.288 -30.640  1.00  0.90           C  
ATOM   8090  H   ILE A 517       8.614  79.848 -28.749  1.00  0.90           H  
ATOM   8091  HA  ILE A 517       6.567  79.668 -30.925  1.00  0.90           H  
ATOM   8092  HB  ILE A 517       7.536  77.460 -31.524  1.00  0.90           H  
ATOM   8093 1HG1 ILE A 517       9.733  78.121 -29.542  1.00  0.90           H  
ATOM   8094 2HG1 ILE A 517       8.394  77.011 -29.229  1.00  0.90           H  
ATOM   8095 1HG2 ILE A 517       9.571  78.291 -32.597  1.00  0.90           H  
ATOM   8096 2HG2 ILE A 517       8.233  79.440 -32.679  1.00  0.90           H  
ATOM   8097 3HG2 ILE A 517       9.548  79.724 -31.544  1.00  0.90           H  
ATOM   8098 1HD1 ILE A 517      10.392  75.784 -29.876  1.00  0.90           H  
ATOM   8099 2HD1 ILE A 517       9.093  75.579 -31.082  1.00  0.90           H  
ATOM   8100 3HD1 ILE A 517      10.461  76.673 -31.415  1.00  0.90           H  
ATOM   8101  N   PHE A 518       5.464  77.620 -29.936  1.00  0.88           N  
ATOM   8102  CA  PHE A 518       4.675  76.662 -29.218  1.00  0.88           C  
ATOM   8103  C   PHE A 518       5.406  75.335 -29.165  1.00  0.88           C  
ATOM   8104  O   PHE A 518       6.003  74.876 -30.144  1.00  0.88           O  
ATOM   8105  CB  PHE A 518       3.318  76.534 -29.869  1.00  0.88           C  
ATOM   8106  CG  PHE A 518       2.387  77.691 -29.626  1.00  0.88           C  
ATOM   8107  CD1 PHE A 518       2.323  78.763 -30.507  1.00  0.88           C  
ATOM   8108  CD2 PHE A 518       1.549  77.690 -28.529  1.00  0.88           C  
ATOM   8109  CE1 PHE A 518       1.456  79.805 -30.299  1.00  0.88           C  
ATOM   8110  CE2 PHE A 518       0.671  78.736 -28.312  1.00  0.88           C  
ATOM   8111  CZ  PHE A 518       0.625  79.793 -29.198  1.00  0.88           C  
ATOM   8112  H   PHE A 518       5.301  77.778 -30.931  1.00  0.88           H  
ATOM   8113  HA  PHE A 518       4.538  77.003 -28.199  1.00  0.88           H  
ATOM   8114 1HB  PHE A 518       3.476  76.481 -30.934  1.00  0.88           H  
ATOM   8115 2HB  PHE A 518       2.828  75.615 -29.557  1.00  0.88           H  
ATOM   8116  HD1 PHE A 518       2.966  78.775 -31.369  1.00  0.88           H  
ATOM   8117  HD2 PHE A 518       1.590  76.849 -27.834  1.00  0.88           H  
ATOM   8118  HE1 PHE A 518       1.425  80.636 -31.008  1.00  0.88           H  
ATOM   8119  HE2 PHE A 518       0.016  78.724 -27.443  1.00  0.88           H  
ATOM   8120  HZ  PHE A 518      -0.072  80.615 -29.029  1.00  0.88           H  
ATOM   8121  N   THR A 519       5.320  74.692 -28.021  1.00  0.89           N  
ATOM   8122  CA  THR A 519       5.934  73.392 -27.826  1.00  0.89           C  
ATOM   8123  C   THR A 519       4.907  72.298 -27.999  1.00  0.89           C  
ATOM   8124  O   THR A 519       5.226  71.111 -28.152  1.00  0.89           O  
ATOM   8125  CB  THR A 519       6.451  73.292 -26.424  1.00  0.89           C  
ATOM   8126  OG1 THR A 519       5.330  73.347 -25.524  1.00  0.89           O  
ATOM   8127  CG2 THR A 519       7.393  74.447 -26.131  1.00  0.89           C  
ATOM   8128  H   THR A 519       4.837  75.145 -27.246  1.00  0.89           H  
ATOM   8129  HA  THR A 519       6.740  73.257 -28.547  1.00  0.89           H  
ATOM   8130  HB  THR A 519       6.947  72.377 -26.316  1.00  0.89           H  
ATOM   8131  HG1 THR A 519       5.661  73.583 -24.641  1.00  0.89           H  
ATOM   8132 1HG2 THR A 519       7.749  74.368 -25.110  1.00  0.89           H  
ATOM   8133 2HG2 THR A 519       8.236  74.419 -26.816  1.00  0.89           H  
ATOM   8134 3HG2 THR A 519       6.859  75.386 -26.255  1.00  0.89           H  
ATOM   8135  N   GLY A 520       3.655  72.720 -27.918  1.00  0.92           N  
ATOM   8136  CA  GLY A 520       2.496  71.856 -28.009  1.00  0.92           C  
ATOM   8137  C   GLY A 520       2.177  71.123 -26.719  1.00  0.92           C  
ATOM   8138  O   GLY A 520       1.291  70.279 -26.717  1.00  0.92           O  
ATOM   8139  H   GLY A 520       3.507  73.709 -27.783  1.00  0.92           H  
ATOM   8140 1HA  GLY A 520       1.642  72.475 -28.280  1.00  0.92           H  
ATOM   8141 2HA  GLY A 520       2.605  71.140 -28.808  1.00  0.92           H  
ATOM   8142  N   GLN A 521       2.832  71.476 -25.606  1.00  0.97           N  
ATOM   8143  CA  GLN A 521       2.591  70.794 -24.325  1.00  0.97           C  
ATOM   8144  C   GLN A 521       1.087  70.611 -24.045  1.00  0.97           C  
ATOM   8145  O   GLN A 521       0.669  69.552 -23.575  1.00  0.97           O  
ATOM   8146  CB  GLN A 521       3.265  71.569 -23.190  1.00  0.97           C  
ATOM   8147  CG  GLN A 521       3.345  70.889 -21.830  1.00  0.97           C  
ATOM   8148  CD  GLN A 521       2.139  71.122 -20.922  1.00  0.97           C  
ATOM   8149  OE1 GLN A 521       1.473  72.165 -20.947  1.00  0.97           O  
ATOM   8150  NE2 GLN A 521       1.860  70.128 -20.083  1.00  0.97           N  
ATOM   8151  H   GLN A 521       3.569  72.183 -25.661  1.00  0.97           H  
ATOM   8152  HA  GLN A 521       3.057  69.817 -24.359  1.00  0.97           H  
ATOM   8153 1HB  GLN A 521       4.275  71.854 -23.488  1.00  0.97           H  
ATOM   8154 2HB  GLN A 521       2.703  72.472 -23.015  1.00  0.97           H  
ATOM   8155 1HG  GLN A 521       3.445  69.817 -21.986  1.00  0.97           H  
ATOM   8156 2HG  GLN A 521       4.229  71.272 -21.314  1.00  0.97           H  
ATOM   8157 1HE2 GLN A 521       1.092  70.208 -19.450  1.00  0.97           H  
ATOM   8158 2HE2 GLN A 521       2.426  69.304 -20.081  1.00  0.97           H  
ATOM   8159  N   GLN A 522       0.268  71.638 -24.324  1.00  1.03           N  
ATOM   8160  CA  GLN A 522      -1.180  71.537 -24.103  1.00  1.03           C  
ATOM   8161  C   GLN A 522      -1.973  71.062 -25.339  1.00  1.03           C  
ATOM   8162  O   GLN A 522      -3.177  70.811 -25.239  1.00  1.03           O  
ATOM   8163  CB  GLN A 522      -1.746  72.897 -23.688  1.00  1.03           C  
ATOM   8164  CG  GLN A 522      -1.213  73.419 -22.375  1.00  1.03           C  
ATOM   8165  CD  GLN A 522      -1.752  74.799 -22.020  1.00  1.03           C  
ATOM   8166  OE1 GLN A 522      -2.179  75.564 -22.892  1.00  1.03           O  
ATOM   8167  NE2 GLN A 522      -1.737  75.127 -20.730  1.00  1.03           N  
ATOM   8168  H   GLN A 522       0.651  72.510 -24.686  1.00  1.03           H  
ATOM   8169  HA  GLN A 522      -1.351  70.822 -23.298  1.00  1.03           H  
ATOM   8170 1HB  GLN A 522      -1.527  73.628 -24.462  1.00  1.03           H  
ATOM   8171 2HB  GLN A 522      -2.828  72.825 -23.607  1.00  1.03           H  
ATOM   8172 1HG  GLN A 522      -1.478  72.724 -21.579  1.00  1.03           H  
ATOM   8173 2HG  GLN A 522      -0.134  73.487 -22.457  1.00  1.03           H  
ATOM   8174 1HE2 GLN A 522      -2.084  76.018 -20.436  1.00  1.03           H  
ATOM   8175 2HE2 GLN A 522      -1.385  74.479 -20.053  1.00  1.03           H  
ATOM   8176  N   ASP A 523      -1.329  71.054 -26.511  1.00  1.08           N  
ATOM   8177  CA  ASP A 523      -1.958  70.746 -27.802  1.00  1.08           C  
ATOM   8178  C   ASP A 523      -0.923  70.522 -28.912  1.00  1.08           C  
ATOM   8179  O   ASP A 523      -0.322  71.473 -29.423  1.00  1.08           O  
ATOM   8180  CB  ASP A 523      -2.944  71.845 -28.217  1.00  1.08           C  
ATOM   8181  CG  ASP A 523      -3.757  71.531 -29.504  1.00  1.08           C  
ATOM   8182  OD1 ASP A 523      -3.352  70.685 -30.310  1.00  1.08           O  
ATOM   8183  OD2 ASP A 523      -4.786  72.143 -29.670  1.00  1.08           O  
ATOM   8184  H   ASP A 523      -0.328  71.185 -26.498  1.00  1.08           H  
ATOM   8185  HA  ASP A 523      -2.523  69.821 -27.684  1.00  1.08           H  
ATOM   8186 1HB  ASP A 523      -3.651  72.030 -27.407  1.00  1.08           H  
ATOM   8187 2HB  ASP A 523      -2.393  72.773 -28.381  1.00  1.08           H  
ATOM   8188  N   LEU A 524      -0.762  69.274 -29.325  1.00  1.11           N  
ATOM   8189  CA  LEU A 524       0.244  68.884 -30.311  1.00  1.11           C  
ATOM   8190  C   LEU A 524       0.072  69.552 -31.679  1.00  1.11           C  
ATOM   8191  O   LEU A 524       1.037  69.671 -32.441  1.00  1.11           O  
ATOM   8192  CB  LEU A 524       0.157  67.393 -30.556  1.00  1.11           C  
ATOM   8193  CG  LEU A 524       0.873  66.505 -29.630  1.00  1.11           C  
ATOM   8194  CD1 LEU A 524       2.395  66.711 -29.779  1.00  1.11           C  
ATOM   8195  CD2 LEU A 524       0.370  66.784 -28.231  1.00  1.11           C  
ATOM   8196  H   LEU A 524      -1.332  68.558 -28.898  1.00  1.11           H  
ATOM   8197  HA  LEU A 524       1.226  69.145 -29.914  1.00  1.11           H  
ATOM   8198 1HB  LEU A 524      -0.884  67.110 -30.546  1.00  1.11           H  
ATOM   8199 2HB  LEU A 524       0.561  67.204 -31.540  1.00  1.11           H  
ATOM   8200  HG  LEU A 524       0.638  65.492 -29.872  1.00  1.11           H  
ATOM   8201 1HD1 LEU A 524       2.915  66.038 -29.109  1.00  1.11           H  
ATOM   8202 2HD1 LEU A 524       2.697  66.498 -30.804  1.00  1.11           H  
ATOM   8203 3HD1 LEU A 524       2.654  67.744 -29.535  1.00  1.11           H  
ATOM   8204 1HD2 LEU A 524       0.845  66.111 -27.530  1.00  1.11           H  
ATOM   8205 2HD2 LEU A 524       0.591  67.824 -27.957  1.00  1.11           H  
ATOM   8206 3HD2 LEU A 524      -0.704  66.621 -28.197  1.00  1.11           H  
ATOM   8207  N   SER A 525      -1.144  70.011 -32.002  1.00  1.11           N  
ATOM   8208  CA  SER A 525      -1.389  70.584 -33.321  1.00  1.11           C  
ATOM   8209  C   SER A 525      -0.770  71.971 -33.458  1.00  1.11           C  
ATOM   8210  O   SER A 525      -0.786  72.546 -34.547  1.00  1.11           O  
ATOM   8211  CB  SER A 525      -2.871  70.630 -33.667  1.00  1.11           C  
ATOM   8212  OG  SER A 525      -3.574  71.550 -32.887  1.00  1.11           O  
ATOM   8213  H   SER A 525      -1.918  69.988 -31.324  1.00  1.11           H  
ATOM   8214  HA  SER A 525      -0.915  69.934 -34.061  1.00  1.11           H  
ATOM   8215 1HB  SER A 525      -2.981  70.884 -34.720  1.00  1.11           H  
ATOM   8216 2HB  SER A 525      -3.297  69.636 -33.529  1.00  1.11           H  
ATOM   8217  HG  SER A 525      -3.561  71.196 -31.968  1.00  1.11           H  
ATOM   8218  N   MET A 526      -0.258  72.535 -32.358  1.00  1.07           N  
ATOM   8219  CA  MET A 526       0.395  73.829 -32.448  1.00  1.07           C  
ATOM   8220  C   MET A 526       1.930  73.772 -32.295  1.00  1.07           C  
ATOM   8221  O   MET A 526       2.578  74.819 -32.347  1.00  1.07           O  
ATOM   8222  CB  MET A 526      -0.197  74.786 -31.422  1.00  1.07           C  
ATOM   8223  CG  MET A 526      -1.658  75.091 -31.639  1.00  1.07           C  
ATOM   8224  SD  MET A 526      -2.278  76.263 -30.450  1.00  1.07           S  
ATOM   8225  CE  MET A 526      -1.484  77.715 -31.112  1.00  1.07           C  
ATOM   8226  H   MET A 526      -0.304  72.053 -31.457  1.00  1.07           H  
ATOM   8227  HA  MET A 526       0.195  74.243 -33.436  1.00  1.07           H  
ATOM   8228 1HB  MET A 526      -0.082  74.363 -30.423  1.00  1.07           H  
ATOM   8229 2HB  MET A 526       0.349  75.734 -31.450  1.00  1.07           H  
ATOM   8230 1HG  MET A 526      -1.798  75.501 -32.641  1.00  1.07           H  
ATOM   8231 2HG  MET A 526      -2.245  74.171 -31.557  1.00  1.07           H  
ATOM   8232 1HE  MET A 526      -1.739  78.579 -30.507  1.00  1.07           H  
ATOM   8233 2HE  MET A 526      -0.407  77.567 -31.114  1.00  1.07           H  
ATOM   8234 3HE  MET A 526      -1.822  77.874 -32.133  1.00  1.07           H  
ATOM   8235  N   THR A 527       2.527  72.581 -32.129  1.00  1.01           N  
ATOM   8236  CA  THR A 527       3.987  72.525 -31.907  1.00  1.01           C  
ATOM   8237  C   THR A 527       4.721  73.184 -33.081  1.00  1.01           C  
ATOM   8238  O   THR A 527       4.365  72.976 -34.232  1.00  1.01           O  
ATOM   8239  CB  THR A 527       4.524  71.078 -31.709  1.00  1.01           C  
ATOM   8240  OG1 THR A 527       3.893  70.449 -30.607  1.00  1.01           O  
ATOM   8241  CG2 THR A 527       6.015  71.056 -31.433  1.00  1.01           C  
ATOM   8242  H   THR A 527       1.980  71.718 -32.146  1.00  1.01           H  
ATOM   8243  HA  THR A 527       4.222  73.089 -31.004  1.00  1.01           H  
ATOM   8244  HB  THR A 527       4.332  70.545 -32.570  1.00  1.01           H  
ATOM   8245  HG1 THR A 527       4.398  70.647 -29.786  1.00  1.01           H  
ATOM   8246 1HG2 THR A 527       6.337  70.022 -31.307  1.00  1.01           H  
ATOM   8247 2HG2 THR A 527       6.542  71.488 -32.237  1.00  1.01           H  
ATOM   8248 3HG2 THR A 527       6.232  71.609 -30.528  1.00  1.01           H  
ATOM   8249  N   ASN A 528       5.724  74.006 -32.772  1.00  0.95           N  
ATOM   8250  CA  ASN A 528       6.579  74.747 -33.717  1.00  0.95           C  
ATOM   8251  C   ASN A 528       5.922  75.955 -34.385  1.00  0.95           C  
ATOM   8252  O   ASN A 528       6.532  76.611 -35.242  1.00  0.95           O  
ATOM   8253  CB  ASN A 528       7.091  73.819 -34.807  1.00  0.95           C  
ATOM   8254  CG  ASN A 528       7.878  72.697 -34.259  1.00  0.95           C  
ATOM   8255  OD1 ASN A 528       8.718  72.939 -33.390  1.00  0.95           O  
ATOM   8256  ND2 ASN A 528       7.633  71.473 -34.713  1.00  0.95           N  
ATOM   8257  H   ASN A 528       5.910  74.153 -31.787  1.00  0.95           H  
ATOM   8258  HA  ASN A 528       7.434  75.127 -33.155  1.00  0.95           H  
ATOM   8259 1HB  ASN A 528       6.297  73.441 -35.446  1.00  0.95           H  
ATOM   8260 2HB  ASN A 528       7.753  74.397 -35.455  1.00  0.95           H  
ATOM   8261 1HD2 ASN A 528       8.147  70.689 -34.366  1.00  0.95           H  
ATOM   8262 2HD2 ASN A 528       6.934  71.289 -35.426  1.00  0.95           H  
ATOM   8263  N   GLN A 529       4.717  76.300 -33.947  1.00  0.90           N  
ATOM   8264  CA  GLN A 529       4.044  77.508 -34.403  1.00  0.90           C  
ATOM   8265  C   GLN A 529       4.663  78.710 -33.721  1.00  0.90           C  
ATOM   8266  O   GLN A 529       5.029  78.647 -32.545  1.00  0.90           O  
ATOM   8267  CB  GLN A 529       2.541  77.404 -34.154  1.00  0.90           C  
ATOM   8268  CG  GLN A 529       1.697  78.545 -34.665  1.00  0.90           C  
ATOM   8269  CD  GLN A 529       0.235  78.216 -34.491  1.00  0.90           C  
ATOM   8270  OE1 GLN A 529      -0.086  77.056 -34.212  1.00  0.90           O  
ATOM   8271  NE2 GLN A 529      -0.656  79.185 -34.647  1.00  0.90           N  
ATOM   8272  H   GLN A 529       4.227  75.701 -33.279  1.00  0.90           H  
ATOM   8273  HA  GLN A 529       4.209  77.626 -35.463  1.00  0.90           H  
ATOM   8274 1HB  GLN A 529       2.170  76.487 -34.619  1.00  0.90           H  
ATOM   8275 2HB  GLN A 529       2.357  77.305 -33.092  1.00  0.90           H  
ATOM   8276 1HG  GLN A 529       1.921  79.453 -34.099  1.00  0.90           H  
ATOM   8277 2HG  GLN A 529       1.899  78.705 -35.726  1.00  0.90           H  
ATOM   8278 1HE2 GLN A 529      -1.629  78.991 -34.541  1.00  0.90           H  
ATOM   8279 2HE2 GLN A 529      -0.363  80.135 -34.913  1.00  0.90           H  
ATOM   8280  N   ILE A 530       4.859  79.795 -34.452  1.00  0.89           N  
ATOM   8281  CA  ILE A 530       5.453  80.971 -33.825  1.00  0.89           C  
ATOM   8282  C   ILE A 530       4.413  81.856 -33.136  1.00  0.89           C  
ATOM   8283  O   ILE A 530       3.379  82.188 -33.701  1.00  0.89           O  
ATOM   8284  CB  ILE A 530       6.327  81.747 -34.835  1.00  0.89           C  
ATOM   8285  CG1 ILE A 530       7.534  80.810 -35.255  1.00  0.89           C  
ATOM   8286  CG2 ILE A 530       6.813  83.058 -34.222  1.00  0.89           C  
ATOM   8287  CD1 ILE A 530       8.400  81.247 -36.425  1.00  0.89           C  
ATOM   8288  H   ILE A 530       4.557  79.838 -35.428  1.00  0.89           H  
ATOM   8289  HA  ILE A 530       6.137  80.630 -33.052  1.00  0.89           H  
ATOM   8290  HB  ILE A 530       5.740  81.950 -35.721  1.00  0.89           H  
ATOM   8291 1HG1 ILE A 530       8.191  80.741 -34.410  1.00  0.89           H  
ATOM   8292 2HG1 ILE A 530       7.138  79.816 -35.480  1.00  0.89           H  
ATOM   8293 1HG2 ILE A 530       7.426  83.591 -34.931  1.00  0.89           H  
ATOM   8294 2HG2 ILE A 530       5.955  83.675 -33.955  1.00  0.89           H  
ATOM   8295 3HG2 ILE A 530       7.401  82.840 -33.327  1.00  0.89           H  
ATOM   8296 1HD1 ILE A 530       9.194  80.514 -36.567  1.00  0.89           H  
ATOM   8297 2HD1 ILE A 530       7.818  81.302 -37.326  1.00  0.89           H  
ATOM   8298 3HD1 ILE A 530       8.843  82.221 -36.211  1.00  0.89           H  
ATOM   8299  N   PHE A 531       4.685  82.160 -31.872  1.00  0.90           N  
ATOM   8300  CA  PHE A 531       3.865  82.999 -31.000  1.00  0.90           C  
ATOM   8301  C   PHE A 531       4.261  84.461 -31.205  1.00  0.90           C  
ATOM   8302  O   PHE A 531       3.414  85.341 -31.364  1.00  0.90           O  
ATOM   8303  CB  PHE A 531       4.056  82.555 -29.552  1.00  0.90           C  
ATOM   8304  CG  PHE A 531       3.309  83.302 -28.514  1.00  0.90           C  
ATOM   8305  CD1 PHE A 531       1.957  83.117 -28.340  1.00  0.90           C  
ATOM   8306  CD2 PHE A 531       3.971  84.186 -27.682  1.00  0.90           C  
ATOM   8307  CE1 PHE A 531       1.274  83.795 -27.358  1.00  0.90           C  
ATOM   8308  CE2 PHE A 531       3.302  84.869 -26.702  1.00  0.90           C  
ATOM   8309  CZ  PHE A 531       1.947  84.673 -26.534  1.00  0.90           C  
ATOM   8310  H   PHE A 531       5.559  81.819 -31.488  1.00  0.90           H  
ATOM   8311  HA  PHE A 531       2.817  82.879 -31.278  1.00  0.90           H  
ATOM   8312 1HB  PHE A 531       3.789  81.504 -29.466  1.00  0.90           H  
ATOM   8313 2HB  PHE A 531       5.101  82.625 -29.306  1.00  0.90           H  
ATOM   8314  HD1 PHE A 531       1.433  82.433 -28.987  1.00  0.90           H  
ATOM   8315  HD2 PHE A 531       5.036  84.343 -27.810  1.00  0.90           H  
ATOM   8316  HE1 PHE A 531       0.203  83.639 -27.233  1.00  0.90           H  
ATOM   8317  HE2 PHE A 531       3.843  85.564 -26.057  1.00  0.90           H  
ATOM   8318  HZ  PHE A 531       1.410  85.213 -25.755  1.00  0.90           H  
ATOM   8319  N   GLU A 532       5.571  84.702 -31.182  1.00  0.95           N  
ATOM   8320  CA  GLU A 532       6.115  86.043 -31.412  1.00  0.95           C  
ATOM   8321  C   GLU A 532       7.448  85.905 -32.148  1.00  0.95           C  
ATOM   8322  O   GLU A 532       8.158  84.912 -31.973  1.00  0.95           O  
ATOM   8323  CB  GLU A 532       6.282  86.841 -30.120  1.00  0.95           C  
ATOM   8324  CG  GLU A 532       7.288  86.310 -29.231  1.00  0.95           C  
ATOM   8325  CD  GLU A 532       7.403  87.024 -27.919  1.00  0.95           C  
ATOM   8326  OE1 GLU A 532       6.727  87.997 -27.709  1.00  0.95           O  
ATOM   8327  OE2 GLU A 532       8.150  86.547 -27.100  1.00  0.95           O  
ATOM   8328  H   GLU A 532       6.194  83.913 -31.026  1.00  0.95           H  
ATOM   8329  HA  GLU A 532       5.432  86.599 -32.023  1.00  0.95           H  
ATOM   8330 1HB  GLU A 532       6.558  87.865 -30.354  1.00  0.95           H  
ATOM   8331 2HB  GLU A 532       5.335  86.870 -29.583  1.00  0.95           H  
ATOM   8332 1HG  GLU A 532       7.026  85.324 -29.078  1.00  0.95           H  
ATOM   8333 2HG  GLU A 532       8.250  86.334 -29.739  1.00  0.95           H  
ATOM   8334  N   PHE A 533       7.821  86.923 -32.913  1.00  1.01           N  
ATOM   8335  CA  PHE A 533       9.080  86.917 -33.665  1.00  1.01           C  
ATOM   8336  C   PHE A 533       9.835  88.212 -33.437  1.00  1.01           C  
ATOM   8337  O   PHE A 533       9.282  89.290 -33.620  1.00  1.01           O  
ATOM   8338  CB  PHE A 533       8.811  86.719 -35.168  1.00  1.01           C  
ATOM   8339  CG  PHE A 533      10.061  86.714 -35.996  1.00  1.01           C  
ATOM   8340  CD1 PHE A 533      10.962  85.662 -35.915  1.00  1.01           C  
ATOM   8341  CD2 PHE A 533      10.349  87.773 -36.845  1.00  1.01           C  
ATOM   8342  CE1 PHE A 533      12.132  85.673 -36.657  1.00  1.01           C  
ATOM   8343  CE2 PHE A 533      11.512  87.787 -37.586  1.00  1.01           C  
ATOM   8344  CZ  PHE A 533      12.411  86.735 -37.489  1.00  1.01           C  
ATOM   8345  H   PHE A 533       7.190  87.721 -32.973  1.00  1.01           H  
ATOM   8346  HA  PHE A 533       9.697  86.097 -33.311  1.00  1.01           H  
ATOM   8347 1HB  PHE A 533       8.290  85.780 -35.331  1.00  1.01           H  
ATOM   8348 2HB  PHE A 533       8.166  87.519 -35.532  1.00  1.01           H  
ATOM   8349  HD1 PHE A 533      10.745  84.826 -35.250  1.00  1.01           H  
ATOM   8350  HD2 PHE A 533       9.649  88.605 -36.916  1.00  1.01           H  
ATOM   8351  HE1 PHE A 533      12.836  84.844 -36.579  1.00  1.01           H  
ATOM   8352  HE2 PHE A 533      11.728  88.630 -38.244  1.00  1.01           H  
ATOM   8353  HZ  PHE A 533      13.334  86.748 -38.071  1.00  1.01           H  
ATOM   8354  N   GLN A 534      11.083  88.112 -32.966  1.00  1.08           N  
ATOM   8355  CA  GLN A 534      11.887  89.289 -32.625  1.00  1.08           C  
ATOM   8356  C   GLN A 534      11.088  90.196 -31.694  1.00  1.08           C  
ATOM   8357  O   GLN A 534      10.986  91.416 -31.894  1.00  1.08           O  
ATOM   8358  CB  GLN A 534      12.360  90.001 -33.888  1.00  1.08           C  
ATOM   8359  CG  GLN A 534      13.263  89.109 -34.737  1.00  1.08           C  
ATOM   8360  CD  GLN A 534      13.820  89.783 -35.966  1.00  1.08           C  
ATOM   8361  OE1 GLN A 534      13.207  90.686 -36.542  1.00  1.08           O  
ATOM   8362  NE2 GLN A 534      14.998  89.339 -36.392  1.00  1.08           N  
ATOM   8363  H   GLN A 534      11.499  87.201 -32.838  1.00  1.08           H  
ATOM   8364  HA  GLN A 534      12.765  88.955 -32.075  1.00  1.08           H  
ATOM   8365 1HB  GLN A 534      11.505  90.301 -34.492  1.00  1.08           H  
ATOM   8366 2HB  GLN A 534      12.909  90.901 -33.621  1.00  1.08           H  
ATOM   8367 1HG  GLN A 534      14.099  88.776 -34.130  1.00  1.08           H  
ATOM   8368 2HG  GLN A 534      12.689  88.252 -35.037  1.00  1.08           H  
ATOM   8369 1HE2 GLN A 534      15.422  89.739 -37.207  1.00  1.08           H  
ATOM   8370 2HE2 GLN A 534      15.452  88.598 -35.900  1.00  1.08           H  
ATOM   8371  N   GLU A 535      10.496  89.528 -30.702  1.00  1.15           N  
ATOM   8372  CA  GLU A 535       9.612  90.041 -29.661  1.00  1.15           C  
ATOM   8373  C   GLU A 535       8.327  90.722 -30.172  1.00  1.15           C  
ATOM   8374  O   GLU A 535       7.680  91.438 -29.404  1.00  1.15           O  
ATOM   8375  CB  GLU A 535      10.385  91.029 -28.770  1.00  1.15           C  
ATOM   8376  CG  GLU A 535      11.618  90.419 -28.077  1.00  1.15           C  
ATOM   8377  CD  GLU A 535      12.351  91.392 -27.172  1.00  1.15           C  
ATOM   8378  OE1 GLU A 535      12.169  92.575 -27.326  1.00  1.15           O  
ATOM   8379  OE2 GLU A 535      13.094  90.945 -26.328  1.00  1.15           O  
ATOM   8380  H   GLU A 535      10.742  88.539 -30.644  1.00  1.15           H  
ATOM   8381  HA  GLU A 535       9.305  89.194 -29.044  1.00  1.15           H  
ATOM   8382 1HB  GLU A 535      10.711  91.883 -29.361  1.00  1.15           H  
ATOM   8383 2HB  GLU A 535       9.721  91.407 -27.993  1.00  1.15           H  
ATOM   8384 1HG  GLU A 535      11.298  89.561 -27.487  1.00  1.15           H  
ATOM   8385 2HG  GLU A 535      12.307  90.055 -28.843  1.00  1.15           H  
ATOM   8386  N   GLN A 536       7.918  90.487 -31.430  1.00  1.22           N  
ATOM   8387  CA  GLN A 536       6.682  91.101 -31.906  1.00  1.22           C  
ATOM   8388  C   GLN A 536       5.583  90.073 -32.169  1.00  1.22           C  
ATOM   8389  O   GLN A 536       5.849  88.949 -32.602  1.00  1.22           O  
ATOM   8390  CB  GLN A 536       6.915  91.852 -33.218  1.00  1.22           C  
ATOM   8391  CG  GLN A 536       8.095  92.791 -33.221  1.00  1.22           C  
ATOM   8392  CD  GLN A 536       8.049  93.883 -32.201  1.00  1.22           C  
ATOM   8393  OE1 GLN A 536       7.099  94.669 -32.073  1.00  1.22           O  
ATOM   8394  NE2 GLN A 536       9.131  93.929 -31.427  1.00  1.22           N  
ATOM   8395  H   GLN A 536       8.479  89.934 -32.068  1.00  1.22           H  
ATOM   8396  HA  GLN A 536       6.322  91.796 -31.151  1.00  1.22           H  
ATOM   8397 1HB  GLN A 536       7.050  91.137 -34.032  1.00  1.22           H  
ATOM   8398 2HB  GLN A 536       6.036  92.445 -33.444  1.00  1.22           H  
ATOM   8399 1HG  GLN A 536       8.989  92.205 -33.058  1.00  1.22           H  
ATOM   8400 2HG  GLN A 536       8.140  93.259 -34.205  1.00  1.22           H  
ATOM   8401 1HE2 GLN A 536       9.212  94.610 -30.700  1.00  1.22           H  
ATOM   8402 2HE2 GLN A 536       9.878  93.231 -31.575  1.00  1.22           H  
ATOM   8403  N   THR A 537       4.326  90.497 -32.053  1.00  1.29           N  
ATOM   8404  CA  THR A 537       3.225  89.615 -32.442  1.00  1.29           C  
ATOM   8405  C   THR A 537       2.662  90.019 -33.807  1.00  1.29           C  
ATOM   8406  O   THR A 537       1.789  89.352 -34.367  1.00  1.29           O  
ATOM   8407  CB  THR A 537       2.147  89.543 -31.351  1.00  1.29           C  
ATOM   8408  OG1 THR A 537       1.638  90.851 -31.069  1.00  1.29           O  
ATOM   8409  CG2 THR A 537       2.743  88.924 -30.091  1.00  1.29           C  
ATOM   8410  H   THR A 537       4.133  91.416 -31.677  1.00  1.29           H  
ATOM   8411  HA  THR A 537       3.619  88.608 -32.530  1.00  1.29           H  
ATOM   8412  HB  THR A 537       1.324  88.914 -31.700  1.00  1.29           H  
ATOM   8413  HG1 THR A 537       0.985  90.793 -30.365  1.00  1.29           H  
ATOM   8414 1HG2 THR A 537       1.977  88.855 -29.320  1.00  1.29           H  
ATOM   8415 2HG2 THR A 537       3.113  87.921 -30.324  1.00  1.29           H  
ATOM   8416 3HG2 THR A 537       3.567  89.539 -29.731  1.00  1.29           H  
ATOM   8417  N   PHE A 538       3.181  91.127 -34.320  1.00  1.37           N  
ATOM   8418  CA  PHE A 538       2.852  91.674 -35.631  1.00  1.37           C  
ATOM   8419  C   PHE A 538       4.128  92.090 -36.353  1.00  1.37           C  
ATOM   8420  O   PHE A 538       5.102  92.497 -35.722  1.00  1.37           O  
ATOM   8421  CB  PHE A 538       1.867  92.843 -35.534  1.00  1.37           C  
ATOM   8422  CG  PHE A 538       0.489  92.447 -35.042  1.00  1.37           C  
ATOM   8423  CD1 PHE A 538       0.182  92.379 -33.691  1.00  1.37           C  
ATOM   8424  CD2 PHE A 538      -0.512  92.155 -35.958  1.00  1.37           C  
ATOM   8425  CE1 PHE A 538      -1.084  92.010 -33.274  1.00  1.37           C  
ATOM   8426  CE2 PHE A 538      -1.772  91.796 -35.544  1.00  1.37           C  
ATOM   8427  CZ  PHE A 538      -2.061  91.718 -34.202  1.00  1.37           C  
ATOM   8428  H   PHE A 538       3.872  91.606 -33.768  1.00  1.37           H  
ATOM   8429  HA  PHE A 538       2.379  90.889 -36.215  1.00  1.37           H  
ATOM   8430 1HB  PHE A 538       2.267  93.599 -34.860  1.00  1.37           H  
ATOM   8431 2HB  PHE A 538       1.759  93.303 -36.517  1.00  1.37           H  
ATOM   8432  HD1 PHE A 538       0.951  92.610 -32.953  1.00  1.37           H  
ATOM   8433  HD2 PHE A 538      -0.287  92.211 -37.021  1.00  1.37           H  
ATOM   8434  HE1 PHE A 538      -1.310  91.954 -32.209  1.00  1.37           H  
ATOM   8435  HE2 PHE A 538      -2.544  91.570 -36.280  1.00  1.37           H  
ATOM   8436  HZ  PHE A 538      -3.059  91.428 -33.875  1.00  1.37           H  
ATOM   8437  N   LEU A 539       4.112  92.039 -37.671  1.00  1.46           N  
ATOM   8438  CA  LEU A 539       5.285  92.454 -38.429  1.00  1.46           C  
ATOM   8439  C   LEU A 539       5.232  93.940 -38.798  1.00  1.46           C  
ATOM   8440  O   LEU A 539       4.394  94.386 -39.586  1.00  1.46           O  
ATOM   8441  CB  LEU A 539       5.402  91.568 -39.655  1.00  1.46           C  
ATOM   8442  CG  LEU A 539       5.546  90.079 -39.346  1.00  1.46           C  
ATOM   8443  CD1 LEU A 539       5.534  89.323 -40.614  1.00  1.46           C  
ATOM   8444  CD2 LEU A 539       6.859  89.818 -38.584  1.00  1.46           C  
ATOM   8445  H   LEU A 539       3.278  91.676 -38.137  1.00  1.46           H  
ATOM   8446  HA  LEU A 539       6.166  92.293 -37.811  1.00  1.46           H  
ATOM   8447 1HB  LEU A 539       4.494  91.679 -40.232  1.00  1.46           H  
ATOM   8448 2HB  LEU A 539       6.256  91.884 -40.255  1.00  1.46           H  
ATOM   8449  HG  LEU A 539       4.695  89.751 -38.745  1.00  1.46           H  
ATOM   8450 1HD1 LEU A 539       5.622  88.264 -40.387  1.00  1.46           H  
ATOM   8451 2HD1 LEU A 539       4.599  89.512 -41.138  1.00  1.46           H  
ATOM   8452 3HD1 LEU A 539       6.375  89.640 -41.234  1.00  1.46           H  
ATOM   8453 1HD2 LEU A 539       6.956  88.752 -38.372  1.00  1.46           H  
ATOM   8454 2HD2 LEU A 539       7.705  90.142 -39.195  1.00  1.46           H  
ATOM   8455 3HD2 LEU A 539       6.854  90.376 -37.642  1.00  1.46           H  
ATOM   8456  N   THR A 540       6.180  94.690 -38.242  1.00  1.59           N  
ATOM   8457  CA  THR A 540       6.233  96.150 -38.335  1.00  1.59           C  
ATOM   8458  C   THR A 540       6.707  96.675 -39.690  1.00  1.59           C  
ATOM   8459  O   THR A 540       6.650  97.873 -39.957  1.00  1.59           O  
ATOM   8460  CB  THR A 540       7.137  96.698 -37.216  1.00  1.59           C  
ATOM   8461  OG1 THR A 540       8.470  96.192 -37.381  1.00  1.59           O  
ATOM   8462  CG2 THR A 540       6.598  96.235 -35.853  1.00  1.59           C  
ATOM   8463  H   THR A 540       6.854  94.226 -37.647  1.00  1.59           H  
ATOM   8464  HA  THR A 540       5.225  96.533 -38.170  1.00  1.59           H  
ATOM   8465  HB  THR A 540       7.157  97.786 -37.254  1.00  1.59           H  
ATOM   8466  HG1 THR A 540       8.877  96.609 -38.146  1.00  1.59           H  
ATOM   8467 1HG2 THR A 540       7.236  96.613 -35.054  1.00  1.59           H  
ATOM   8468 2HG2 THR A 540       5.585  96.613 -35.717  1.00  1.59           H  
ATOM   8469 3HG2 THR A 540       6.582  95.142 -35.814  1.00  1.59           H  
ATOM   8470  N   CYS A 541       7.188  95.775 -40.536  1.00  1.74           N  
ATOM   8471  CA  CYS A 541       7.644  96.126 -41.875  1.00  1.74           C  
ATOM   8472  C   CYS A 541       6.492  96.310 -42.871  1.00  1.74           C  
ATOM   8473  O   CYS A 541       6.718  96.734 -44.002  1.00  1.74           O  
ATOM   8474  CB  CYS A 541       8.588  95.065 -42.412  1.00  1.74           C  
ATOM   8475  SG  CYS A 541       7.807  93.473 -42.684  1.00  1.74           S  
ATOM   8476  H   CYS A 541       7.212  94.812 -40.238  1.00  1.74           H  
ATOM   8477  HA  CYS A 541       8.192  97.066 -41.812  1.00  1.74           H  
ATOM   8478 1HB  CYS A 541       8.984  95.408 -43.367  1.00  1.74           H  
ATOM   8479 2HB  CYS A 541       9.425  94.927 -41.731  1.00  1.74           H  
ATOM   8480  HG  CYS A 541       6.767  93.951 -43.370  1.00  1.74           H  
ATOM   8481  N   TRP A 542       5.271  95.956 -42.469  1.00  1.88           N  
ATOM   8482  CA  TRP A 542       4.103  96.062 -43.345  1.00  1.88           C  
ATOM   8483  C   TRP A 542       3.374  97.391 -43.206  1.00  1.88           C  
ATOM   8484  O   TRP A 542       3.374  98.008 -42.144  1.00  1.88           O  
ATOM   8485  CB  TRP A 542       3.118  94.943 -43.037  1.00  1.88           C  
ATOM   8486  CG  TRP A 542       3.577  93.624 -43.445  1.00  1.88           C  
ATOM   8487  CD1 TRP A 542       4.455  92.861 -42.795  1.00  1.88           C  
ATOM   8488  CD2 TRP A 542       3.151  92.865 -44.583  1.00  1.88           C  
ATOM   8489  NE1 TRP A 542       4.637  91.678 -43.445  1.00  1.88           N  
ATOM   8490  CE2 TRP A 542       3.838  91.659 -44.543  1.00  1.88           C  
ATOM   8491  CE3 TRP A 542       2.249  93.101 -45.606  1.00  1.88           C  
ATOM   8492  CZ2 TRP A 542       3.653  90.681 -45.496  1.00  1.88           C  
ATOM   8493  CZ3 TRP A 542       2.053  92.120 -46.565  1.00  1.88           C  
ATOM   8494  CH2 TRP A 542       2.741  90.938 -46.514  1.00  1.88           C  
ATOM   8495  H   TRP A 542       5.130  95.599 -41.521  1.00  1.88           H  
ATOM   8496  HA  TRP A 542       4.437  95.962 -44.379  1.00  1.88           H  
ATOM   8497 1HB  TRP A 542       2.923  94.921 -41.960  1.00  1.88           H  
ATOM   8498 2HB  TRP A 542       2.175  95.138 -43.537  1.00  1.88           H  
ATOM   8499  HD1 TRP A 542       4.950  93.160 -41.883  1.00  1.88           H  
ATOM   8500  HE1 TRP A 542       5.258  90.945 -43.143  1.00  1.88           H  
ATOM   8501  HE3 TRP A 542       1.704  94.039 -45.648  1.00  1.88           H  
ATOM   8502  HZ2 TRP A 542       4.169  89.753 -45.461  1.00  1.88           H  
ATOM   8503  HZ3 TRP A 542       1.334  92.320 -47.360  1.00  1.88           H  
ATOM   8504  HH2 TRP A 542       2.560  90.190 -47.286  1.00  1.88           H  
ATOM   8505  N   ASN A 543       2.686  97.801 -44.276  1.00  1.95           N  
ATOM   8506  CA  ASN A 543       1.848  99.002 -44.243  1.00  1.95           C  
ATOM   8507  C   ASN A 543       0.373  98.618 -44.069  1.00  1.95           C  
ATOM   8508  O   ASN A 543      -0.540  99.417 -44.282  1.00  1.95           O  
ATOM   8509  CB  ASN A 543       2.100  99.827 -45.484  1.00  1.95           C  
ATOM   8510  CG  ASN A 543       3.496 100.431 -45.457  1.00  1.95           C  
ATOM   8511  OD1 ASN A 543       3.726 101.442 -44.782  1.00  1.95           O  
ATOM   8512  ND2 ASN A 543       4.419  99.811 -46.151  1.00  1.95           N  
ATOM   8513  H   ASN A 543       2.747  97.278 -45.153  1.00  1.95           H  
ATOM   8514  HA  ASN A 543       2.128  99.599 -43.375  1.00  1.95           H  
ATOM   8515 1HB  ASN A 543       2.001  99.197 -46.369  1.00  1.95           H  
ATOM   8516 2HB  ASN A 543       1.362 100.624 -45.556  1.00  1.95           H  
ATOM   8517 1HD2 ASN A 543       5.396 100.145 -46.151  1.00  1.95           H  
ATOM   8518 2HD2 ASN A 543       4.186  98.986 -46.666  1.00  1.95           H  
ATOM   8519  N   GLY A 544       0.182  97.359 -43.699  1.00  1.95           N  
ATOM   8520  CA  GLY A 544      -1.089  96.720 -43.401  1.00  1.95           C  
ATOM   8521  C   GLY A 544      -0.957  96.130 -42.008  1.00  1.95           C  
ATOM   8522  O   GLY A 544      -0.343  96.741 -41.135  1.00  1.95           O  
ATOM   8523  H   GLY A 544       1.012  96.805 -43.572  1.00  1.95           H  
ATOM   8524 1HA  GLY A 544      -1.904  97.443 -43.441  1.00  1.95           H  
ATOM   8525 2HA  GLY A 544      -1.293  95.929 -44.119  1.00  1.95           H  
ATOM   8526  N   SER A 545      -1.514  94.943 -41.795  1.00  1.88           N  
ATOM   8527  CA  SER A 545      -1.410  94.308 -40.485  1.00  1.88           C  
ATOM   8528  C   SER A 545      -1.295  92.796 -40.617  1.00  1.88           C  
ATOM   8529  O   SER A 545      -2.238  92.125 -41.034  1.00  1.88           O  
ATOM   8530  CB  SER A 545      -2.612  94.656 -39.627  1.00  1.88           C  
ATOM   8531  OG  SER A 545      -2.539  94.019 -38.382  1.00  1.88           O  
ATOM   8532  H   SER A 545      -2.012  94.476 -42.540  1.00  1.88           H  
ATOM   8533  HA  SER A 545      -0.508  94.675 -39.991  1.00  1.88           H  
ATOM   8534 1HB  SER A 545      -2.653  95.737 -39.482  1.00  1.88           H  
ATOM   8535 2HB  SER A 545      -3.526  94.358 -40.138  1.00  1.88           H  
ATOM   8536  HG  SER A 545      -1.692  94.279 -38.009  1.00  1.88           H  
ATOM   8537  N   VAL A 546      -0.127  92.270 -40.260  1.00  1.77           N  
ATOM   8538  CA  VAL A 546       0.140  90.837 -40.353  1.00  1.77           C  
ATOM   8539  C   VAL A 546       0.558  90.243 -39.014  1.00  1.77           C  
ATOM   8540  O   VAL A 546       1.588  90.609 -38.442  1.00  1.77           O  
ATOM   8541  CB  VAL A 546       1.216  90.563 -41.421  1.00  1.77           C  
ATOM   8542  CG1 VAL A 546       1.526  89.086 -41.485  1.00  1.77           C  
ATOM   8543  CG2 VAL A 546       0.702  91.039 -42.763  1.00  1.77           C  
ATOM   8544  H   VAL A 546       0.597  92.891 -39.932  1.00  1.77           H  
ATOM   8545  HA  VAL A 546      -0.776  90.341 -40.672  1.00  1.77           H  
ATOM   8546  HB  VAL A 546       2.138  91.090 -41.168  1.00  1.77           H  
ATOM   8547 1HG1 VAL A 546       2.283  88.915 -42.247  1.00  1.77           H  
ATOM   8548 2HG1 VAL A 546       1.899  88.748 -40.515  1.00  1.77           H  
ATOM   8549 3HG1 VAL A 546       0.621  88.534 -41.737  1.00  1.77           H  
ATOM   8550 1HG2 VAL A 546       1.435  90.834 -43.512  1.00  1.77           H  
ATOM   8551 2HG2 VAL A 546      -0.215  90.507 -43.006  1.00  1.77           H  
ATOM   8552 3HG2 VAL A 546       0.503  92.108 -42.737  1.00  1.77           H  
ATOM   8553  N   GLN A 547      -0.270  89.325 -38.513  1.00  1.64           N  
ATOM   8554  CA  GLN A 547      -0.071  88.701 -37.200  1.00  1.64           C  
ATOM   8555  C   GLN A 547       0.807  87.465 -37.327  1.00  1.64           C  
ATOM   8556  O   GLN A 547       0.561  86.606 -38.182  1.00  1.64           O  
ATOM   8557  CB  GLN A 547      -1.424  88.377 -36.591  1.00  1.64           C  
ATOM   8558  CG  GLN A 547      -1.390  87.917 -35.155  1.00  1.64           C  
ATOM   8559  CD  GLN A 547      -2.792  87.816 -34.602  1.00  1.64           C  
ATOM   8560  OE1 GLN A 547      -3.744  88.118 -35.332  1.00  1.64           O  
ATOM   8561  NE2 GLN A 547      -2.959  87.412 -33.352  1.00  1.64           N  
ATOM   8562  H   GLN A 547      -1.083  89.069 -39.058  1.00  1.64           H  
ATOM   8563  HA  GLN A 547       0.442  89.399 -36.542  1.00  1.64           H  
ATOM   8564 1HB  GLN A 547      -2.085  89.229 -36.685  1.00  1.64           H  
ATOM   8565 2HB  GLN A 547      -1.870  87.566 -37.161  1.00  1.64           H  
ATOM   8566 1HG  GLN A 547      -0.917  86.950 -35.089  1.00  1.64           H  
ATOM   8567 2HG  GLN A 547      -0.831  88.651 -34.565  1.00  1.64           H  
ATOM   8568 1HE2 GLN A 547      -3.875  87.335 -32.969  1.00  1.64           H  
ATOM   8569 2HE2 GLN A 547      -2.168  87.148 -32.762  1.00  1.64           H  
ATOM   8570  N   VAL A 548       1.806  87.337 -36.456  1.00  1.51           N  
ATOM   8571  CA  VAL A 548       2.763  86.241 -36.600  1.00  1.51           C  
ATOM   8572  C   VAL A 548       2.229  84.876 -36.196  1.00  1.51           C  
ATOM   8573  O   VAL A 548       2.779  83.840 -36.556  1.00  1.51           O  
ATOM   8574  CB  VAL A 548       4.018  86.526 -35.794  1.00  1.51           C  
ATOM   8575  CG1 VAL A 548       4.620  87.861 -36.240  1.00  1.51           C  
ATOM   8576  CG2 VAL A 548       3.710  86.475 -34.412  1.00  1.51           C  
ATOM   8577  H   VAL A 548       1.931  88.045 -35.727  1.00  1.51           H  
ATOM   8578  HA  VAL A 548       3.017  86.203 -37.643  1.00  1.51           H  
ATOM   8579  HB  VAL A 548       4.751  85.770 -35.983  1.00  1.51           H  
ATOM   8580 1HG1 VAL A 548       5.533  88.064 -35.679  1.00  1.51           H  
ATOM   8581 2HG1 VAL A 548       4.848  87.817 -37.293  1.00  1.51           H  
ATOM   8582 3HG1 VAL A 548       3.903  88.660 -36.064  1.00  1.51           H  
ATOM   8583 1HG2 VAL A 548       4.604  86.675 -33.896  1.00  1.51           H  
ATOM   8584 2HG2 VAL A 548       2.970  87.200 -34.178  1.00  1.51           H  
ATOM   8585 3HG2 VAL A 548       3.339  85.487 -34.141  1.00  1.51           H  
ATOM   8586  N   GLU A 549       1.109  84.876 -35.504  1.00  1.41           N  
ATOM   8587  CA  GLU A 549       0.489  83.658 -35.021  1.00  1.41           C  
ATOM   8588  C   GLU A 549       0.002  82.780 -36.181  1.00  1.41           C  
ATOM   8589  O   GLU A 549      -0.308  81.599 -36.001  1.00  1.41           O  
ATOM   8590  CB  GLU A 549      -0.636  83.997 -34.045  1.00  1.41           C  
ATOM   8591  CG  GLU A 549      -0.128  84.673 -32.753  1.00  1.41           C  
ATOM   8592  CD  GLU A 549      -1.216  84.988 -31.766  1.00  1.41           C  
ATOM   8593  OE1 GLU A 549      -1.942  84.095 -31.401  1.00  1.41           O  
ATOM   8594  OE2 GLU A 549      -1.353  86.140 -31.410  1.00  1.41           O  
ATOM   8595  H   GLU A 549       0.707  85.768 -35.266  1.00  1.41           H  
ATOM   8596  HA  GLU A 549       1.243  83.097 -34.477  1.00  1.41           H  
ATOM   8597 1HB  GLU A 549      -1.362  84.652 -34.521  1.00  1.41           H  
ATOM   8598 2HB  GLU A 549      -1.149  83.082 -33.759  1.00  1.41           H  
ATOM   8599 1HG  GLU A 549       0.604  84.020 -32.272  1.00  1.41           H  
ATOM   8600 2HG  GLU A 549       0.384  85.598 -33.025  1.00  1.41           H  
ATOM   8601  N   GLY A 550      -0.092  83.359 -37.386  1.00  1.34           N  
ATOM   8602  CA  GLY A 550      -0.538  82.596 -38.542  1.00  1.34           C  
ATOM   8603  C   GLY A 550       0.562  81.719 -39.178  1.00  1.34           C  
ATOM   8604  O   GLY A 550       0.294  81.035 -40.166  1.00  1.34           O  
ATOM   8605  H   GLY A 550       0.170  84.344 -37.503  1.00  1.34           H  
ATOM   8606 1HA  GLY A 550      -1.366  81.960 -38.232  1.00  1.34           H  
ATOM   8607 2HA  GLY A 550      -0.934  83.277 -39.294  1.00  1.34           H  
ATOM   8608  N   PHE A 551       1.790  81.728 -38.631  1.00  1.29           N  
ATOM   8609  CA  PHE A 551       2.873  80.934 -39.228  1.00  1.29           C  
ATOM   8610  C   PHE A 551       3.738  80.078 -38.306  1.00  1.29           C  
ATOM   8611  O   PHE A 551       3.735  80.231 -37.080  1.00  1.29           O  
ATOM   8612  CB  PHE A 551       3.831  81.801 -40.020  1.00  1.29           C  
ATOM   8613  CG  PHE A 551       4.533  82.912 -39.294  1.00  1.29           C  
ATOM   8614  CD1 PHE A 551       5.588  82.677 -38.459  1.00  1.29           C  
ATOM   8615  CD2 PHE A 551       4.230  84.218 -39.585  1.00  1.29           C  
ATOM   8616  CE1 PHE A 551       6.310  83.743 -37.890  1.00  1.29           C  
ATOM   8617  CE2 PHE A 551       4.962  85.265 -39.043  1.00  1.29           C  
ATOM   8618  CZ  PHE A 551       5.998  85.017 -38.194  1.00  1.29           C  
ATOM   8619  H   PHE A 551       1.984  82.314 -37.816  1.00  1.29           H  
ATOM   8620  HA  PHE A 551       2.409  80.246 -39.935  1.00  1.29           H  
ATOM   8621 1HB  PHE A 551       4.589  81.175 -40.478  1.00  1.29           H  
ATOM   8622 2HB  PHE A 551       3.275  82.256 -40.822  1.00  1.29           H  
ATOM   8623  HD1 PHE A 551       5.855  81.648 -38.251  1.00  1.29           H  
ATOM   8624  HD2 PHE A 551       3.411  84.422 -40.272  1.00  1.29           H  
ATOM   8625  HE1 PHE A 551       7.137  83.556 -37.232  1.00  1.29           H  
ATOM   8626  HE2 PHE A 551       4.708  86.293 -39.297  1.00  1.29           H  
ATOM   8627  HZ  PHE A 551       6.575  85.840 -37.768  1.00  1.29           H  
ATOM   8628  N   THR A 552       4.507  79.176 -38.953  1.00  1.26           N  
ATOM   8629  CA  THR A 552       5.460  78.291 -38.266  1.00  1.26           C  
ATOM   8630  C   THR A 552       6.906  78.502 -38.754  1.00  1.26           C  
ATOM   8631  O   THR A 552       7.159  79.215 -39.736  1.00  1.26           O  
ATOM   8632  CB  THR A 552       5.102  76.793 -38.498  1.00  1.26           C  
ATOM   8633  OG1 THR A 552       5.369  76.433 -39.842  1.00  1.26           O  
ATOM   8634  CG2 THR A 552       3.607  76.557 -38.259  1.00  1.26           C  
ATOM   8635  H   THR A 552       4.391  79.097 -39.968  1.00  1.26           H  
ATOM   8636  HA  THR A 552       5.440  78.506 -37.201  1.00  1.26           H  
ATOM   8637  HB  THR A 552       5.686  76.158 -37.824  1.00  1.26           H  
ATOM   8638  HG1 THR A 552       6.325  76.242 -39.933  1.00  1.26           H  
ATOM   8639 1HG2 THR A 552       3.378  75.514 -38.441  1.00  1.26           H  
ATOM   8640 2HG2 THR A 552       3.333  76.804 -37.254  1.00  1.26           H  
ATOM   8641 3HG2 THR A 552       3.031  77.176 -38.947  1.00  1.26           H  
ATOM   8642  N   GLU A 553       7.851  77.870 -38.052  1.00  1.23           N  
ATOM   8643  CA  GLU A 553       9.272  77.857 -38.442  1.00  1.23           C  
ATOM   8644  C   GLU A 553       9.433  77.197 -39.814  1.00  1.23           C  
ATOM   8645  O   GLU A 553       8.813  76.166 -40.074  1.00  1.23           O  
ATOM   8646  CB  GLU A 553      10.124  77.128 -37.404  1.00  1.23           C  
ATOM   8647  CG  GLU A 553      11.636  77.125 -37.691  1.00  1.23           C  
ATOM   8648  CD  GLU A 553      12.455  76.413 -36.634  1.00  1.23           C  
ATOM   8649  OE1 GLU A 553      11.886  75.940 -35.683  1.00  1.23           O  
ATOM   8650  OE2 GLU A 553      13.652  76.346 -36.790  1.00  1.23           O  
ATOM   8651  H   GLU A 553       7.553  77.352 -37.218  1.00  1.23           H  
ATOM   8652  HA  GLU A 553       9.620  78.886 -38.518  1.00  1.23           H  
ATOM   8653 1HB  GLU A 553       9.965  77.576 -36.422  1.00  1.23           H  
ATOM   8654 2HB  GLU A 553       9.796  76.090 -37.344  1.00  1.23           H  
ATOM   8655 1HG  GLU A 553      11.815  76.630 -38.639  1.00  1.23           H  
ATOM   8656 2HG  GLU A 553      11.978  78.154 -37.780  1.00  1.23           H  
ATOM   8657  N   SER A 554      10.302  77.729 -40.674  1.00  1.19           N  
ATOM   8658  CA  SER A 554      10.434  77.201 -42.038  1.00  1.19           C  
ATOM   8659  C   SER A 554      10.775  75.707 -42.190  1.00  1.19           C  
ATOM   8660  O   SER A 554      10.498  75.127 -43.239  1.00  1.19           O  
ATOM   8661  CB  SER A 554      11.493  77.993 -42.779  1.00  1.19           C  
ATOM   8662  OG  SER A 554      12.767  77.794 -42.216  1.00  1.19           O  
ATOM   8663  H   SER A 554      10.825  78.555 -40.410  1.00  1.19           H  
ATOM   8664  HA  SER A 554       9.493  77.375 -42.530  1.00  1.19           H  
ATOM   8665 1HB  SER A 554      11.501  77.702 -43.831  1.00  1.19           H  
ATOM   8666 2HB  SER A 554      11.238  79.051 -42.737  1.00  1.19           H  
ATOM   8667  HG  SER A 554      13.366  78.361 -42.713  1.00  1.19           H  
ATOM   8668  N   GLY A 555      11.388  75.088 -41.186  1.00  1.17           N  
ATOM   8669  CA  GLY A 555      11.730  73.670 -41.293  1.00  1.17           C  
ATOM   8670  C   GLY A 555      10.962  72.759 -40.326  1.00  1.17           C  
ATOM   8671  O   GLY A 555      11.242  71.553 -40.271  1.00  1.17           O  
ATOM   8672  H   GLY A 555      11.611  75.604 -40.346  1.00  1.17           H  
ATOM   8673 1HA  GLY A 555      11.550  73.333 -42.314  1.00  1.17           H  
ATOM   8674 2HA  GLY A 555      12.797  73.555 -41.117  1.00  1.17           H  
ATOM   8675  N   GLN A 556      10.053  73.331 -39.520  1.00  1.17           N  
ATOM   8676  CA  GLN A 556       9.390  72.520 -38.495  1.00  1.17           C  
ATOM   8677  C   GLN A 556       7.898  72.818 -38.353  1.00  1.17           C  
ATOM   8678  O   GLN A 556       7.475  73.944 -38.070  1.00  1.17           O  
ATOM   8679  CB  GLN A 556      10.089  72.678 -37.132  1.00  1.17           C  
ATOM   8680  CG  GLN A 556      11.538  72.193 -37.035  1.00  1.17           C  
ATOM   8681  CD  GLN A 556      11.651  70.667 -37.114  1.00  1.17           C  
ATOM   8682  OE1 GLN A 556      10.758  69.933 -36.683  1.00  1.17           O  
ATOM   8683  NE2 GLN A 556      12.750  70.193 -37.686  1.00  1.17           N  
ATOM   8684  H   GLN A 556       9.801  74.313 -39.637  1.00  1.17           H  
ATOM   8685  HA  GLN A 556       9.471  71.476 -38.787  1.00  1.17           H  
ATOM   8686 1HB  GLN A 556      10.056  73.723 -36.817  1.00  1.17           H  
ATOM   8687 2HB  GLN A 556       9.550  72.108 -36.411  1.00  1.17           H  
ATOM   8688 1HG  GLN A 556      12.143  72.637 -37.817  1.00  1.17           H  
ATOM   8689 2HG  GLN A 556      11.923  72.503 -36.060  1.00  1.17           H  
ATOM   8690 1HE2 GLN A 556      12.880  69.190 -37.804  1.00  1.17           H  
ATOM   8691 2HE2 GLN A 556      13.444  70.822 -38.034  1.00  1.17           H  
ATOM   8692  N   PHE A 557       7.105  71.764 -38.516  1.00  1.22           N  
ATOM   8693  CA  PHE A 557       5.653  71.811 -38.509  1.00  1.22           C  
ATOM   8694  C   PHE A 557       5.057  71.092 -37.315  1.00  1.22           C  
ATOM   8695  O   PHE A 557       5.753  70.325 -36.662  1.00  1.22           O  
ATOM   8696  CB  PHE A 557       5.203  71.177 -39.800  1.00  1.22           C  
ATOM   8697  CG  PHE A 557       5.660  71.977 -40.845  1.00  1.22           C  
ATOM   8698  CD1 PHE A 557       6.961  71.851 -41.279  1.00  1.22           C  
ATOM   8699  CD2 PHE A 557       4.844  72.872 -41.412  1.00  1.22           C  
ATOM   8700  CE1 PHE A 557       7.430  72.633 -42.250  1.00  1.22           C  
ATOM   8701  CE2 PHE A 557       5.299  73.627 -42.389  1.00  1.22           C  
ATOM   8702  CZ  PHE A 557       6.607  73.510 -42.811  1.00  1.22           C  
ATOM   8703  H   PHE A 557       7.533  70.860 -38.735  1.00  1.22           H  
ATOM   8704  HA  PHE A 557       5.370  72.860 -38.509  1.00  1.22           H  
ATOM   8705 1HB  PHE A 557       5.630  70.190 -39.911  1.00  1.22           H  
ATOM   8706 2HB  PHE A 557       4.128  71.097 -39.850  1.00  1.22           H  
ATOM   8707  HD1 PHE A 557       7.617  71.120 -40.809  1.00  1.22           H  
ATOM   8708  HD2 PHE A 557       3.814  72.972 -41.065  1.00  1.22           H  
ATOM   8709  HE1 PHE A 557       8.466  72.546 -42.581  1.00  1.22           H  
ATOM   8710  HE2 PHE A 557       4.636  74.356 -42.849  1.00  1.22           H  
ATOM   8711  HZ  PHE A 557       6.964  74.133 -43.589  1.00  1.22           H  
ATOM   8712  N   PRO A 558       3.824  71.409 -36.916  1.00  1.33           N  
ATOM   8713  CA  PRO A 558       3.090  70.653 -35.934  1.00  1.33           C  
ATOM   8714  C   PRO A 558       2.993  69.185 -36.367  1.00  1.33           C  
ATOM   8715  O   PRO A 558       2.650  68.910 -37.515  1.00  1.33           O  
ATOM   8716  CB  PRO A 558       1.727  71.323 -35.974  1.00  1.33           C  
ATOM   8717  CG  PRO A 558       2.012  72.745 -36.402  1.00  1.33           C  
ATOM   8718  CD  PRO A 558       3.159  72.640 -37.373  1.00  1.33           C  
ATOM   8719  HA  PRO A 558       3.526  70.817 -34.952  1.00  1.33           H  
ATOM   8720 1HB  PRO A 558       1.045  70.798 -36.625  1.00  1.33           H  
ATOM   8721 2HB  PRO A 558       1.316  71.265 -34.978  1.00  1.33           H  
ATOM   8722 1HG  PRO A 558       1.105  73.177 -36.844  1.00  1.33           H  
ATOM   8723 2HG  PRO A 558       2.245  73.354 -35.515  1.00  1.33           H  
ATOM   8724 1HD  PRO A 558       2.817  72.576 -38.409  1.00  1.33           H  
ATOM   8725 2HD  PRO A 558       3.805  73.511 -37.185  1.00  1.33           H  
ATOM   8726  N   PRO A 559       3.349  68.222 -35.507  1.00  1.48           N  
ATOM   8727  CA  PRO A 559       3.245  66.796 -35.705  1.00  1.48           C  
ATOM   8728  C   PRO A 559       1.833  66.328 -35.981  1.00  1.48           C  
ATOM   8729  O   PRO A 559       1.517  65.735 -37.010  1.00  1.48           O  
ATOM   8730  CB  PRO A 559       3.696  66.279 -34.341  1.00  1.48           C  
ATOM   8731  CG  PRO A 559       4.611  67.327 -33.842  1.00  1.48           C  
ATOM   8732  CD  PRO A 559       3.999  68.583 -34.274  1.00  1.48           C  
ATOM   8733  HA  PRO A 559       3.924  66.478 -36.507  1.00  1.48           H  
ATOM   8734 1HB  PRO A 559       2.850  66.120 -33.674  1.00  1.48           H  
ATOM   8735 2HB  PRO A 559       4.175  65.317 -34.480  1.00  1.48           H  
ATOM   8736 1HG  PRO A 559       4.682  67.285 -32.752  1.00  1.48           H  
ATOM   8737 2HG  PRO A 559       5.621  67.195 -34.241  1.00  1.48           H  
ATOM   8738 1HD  PRO A 559       3.258  68.931 -33.547  1.00  1.48           H  
ATOM   8739 2HD  PRO A 559       4.834  69.280 -34.448  1.00  1.48           H  
ATOM   8740  N   LEU A 560       0.944  66.638 -35.055  1.00  1.66           N  
ATOM   8741  CA  LEU A 560      -0.381  66.054 -35.093  1.00  1.66           C  
ATOM   8742  C   LEU A 560      -1.364  66.809 -35.969  1.00  1.66           C  
ATOM   8743  O   LEU A 560      -2.306  67.434 -35.478  1.00  1.66           O  
ATOM   8744  CB  LEU A 560      -0.911  65.973 -33.671  1.00  1.66           C  
ATOM   8745  CG  LEU A 560      -2.136  65.135 -33.450  1.00  1.66           C  
ATOM   8746  CD1 LEU A 560      -1.812  63.701 -33.800  1.00  1.66           C  
ATOM   8747  CD2 LEU A 560      -2.554  65.250 -31.994  1.00  1.66           C  
ATOM   8748  H   LEU A 560       1.211  67.207 -34.267  1.00  1.66           H  
ATOM   8749  HA  LEU A 560      -0.287  65.044 -35.483  1.00  1.66           H  
ATOM   8750 1HB  LEU A 560      -0.126  65.562 -33.040  1.00  1.66           H  
ATOM   8751 2HB  LEU A 560      -1.135  66.983 -33.330  1.00  1.66           H  
ATOM   8752  HG  LEU A 560      -2.943  65.480 -34.097  1.00  1.66           H  
ATOM   8753 1HD1 LEU A 560      -2.693  63.078 -33.647  1.00  1.66           H  
ATOM   8754 2HD1 LEU A 560      -1.504  63.642 -34.845  1.00  1.66           H  
ATOM   8755 3HD1 LEU A 560      -1.010  63.356 -33.165  1.00  1.66           H  
ATOM   8756 1HD2 LEU A 560      -3.441  64.639 -31.822  1.00  1.66           H  
ATOM   8757 2HD2 LEU A 560      -1.742  64.899 -31.355  1.00  1.66           H  
ATOM   8758 3HD2 LEU A 560      -2.781  66.291 -31.762  1.00  1.66           H  
ATOM   8759  N   GLN A 561      -1.157  66.685 -37.273  1.00  1.80           N  
ATOM   8760  CA  GLN A 561      -2.001  67.305 -38.294  1.00  1.80           C  
ATOM   8761  C   GLN A 561      -2.701  66.283 -39.178  1.00  1.80           C  
ATOM   8762  O   GLN A 561      -3.131  66.627 -40.276  1.00  1.80           O  
ATOM   8763  CB  GLN A 561      -1.211  68.242 -39.209  1.00  1.80           C  
ATOM   8764  CG  GLN A 561      -0.603  69.422 -38.540  1.00  1.80           C  
ATOM   8765  CD  GLN A 561       0.086  70.358 -39.546  1.00  1.80           C  
ATOM   8766  OE1 GLN A 561      -0.587  71.060 -40.312  1.00  1.80           O  
ATOM   8767  NE2 GLN A 561       1.399  70.365 -39.569  1.00  1.80           N  
ATOM   8768  H   GLN A 561      -0.322  66.155 -37.547  1.00  1.80           H  
ATOM   8769  HA  GLN A 561      -2.771  67.888 -37.791  1.00  1.80           H  
ATOM   8770 1HB  GLN A 561      -0.401  67.676 -39.679  1.00  1.80           H  
ATOM   8771 2HB  GLN A 561      -1.861  68.597 -40.007  1.00  1.80           H  
ATOM   8772 1HG  GLN A 561      -1.383  69.977 -38.020  1.00  1.80           H  
ATOM   8773 2HG  GLN A 561       0.136  69.059 -37.831  1.00  1.80           H  
ATOM   8774 1HE2 GLN A 561       1.866  70.950 -40.224  1.00  1.80           H  
ATOM   8775 2HE2 GLN A 561       1.920  69.770 -38.922  1.00  1.80           H  
ATOM   8776  N   SER A 562      -2.814  65.035 -38.715  1.00  1.84           N  
ATOM   8777  CA  SER A 562      -3.418  63.979 -39.534  1.00  1.84           C  
ATOM   8778  C   SER A 562      -2.729  63.971 -40.885  1.00  1.84           C  
ATOM   8779  O   SER A 562      -1.504  63.988 -40.948  1.00  1.84           O  
ATOM   8780  CB  SER A 562      -4.911  64.207 -39.709  1.00  1.84           C  
ATOM   8781  OG  SER A 562      -5.510  63.116 -40.360  1.00  1.84           O  
ATOM   8782  H   SER A 562      -2.458  64.821 -37.796  1.00  1.84           H  
ATOM   8783  HA  SER A 562      -3.257  63.013 -39.050  1.00  1.84           H  
ATOM   8784 1HB  SER A 562      -5.370  64.344 -38.732  1.00  1.84           H  
ATOM   8785 2HB  SER A 562      -5.093  65.117 -40.280  1.00  1.84           H  
ATOM   8786  HG  SER A 562      -5.321  62.347 -39.812  1.00  1.84           H  
ATOM   8787  N   ASP A 563      -3.509  63.932 -41.957  1.00  1.74           N  
ATOM   8788  CA  ASP A 563      -2.955  64.021 -43.304  1.00  1.74           C  
ATOM   8789  C   ASP A 563      -2.771  65.546 -43.507  1.00  1.74           C  
ATOM   8790  O   ASP A 563      -3.777  66.256 -43.559  1.00  1.74           O  
ATOM   8791  CB  ASP A 563      -3.929  63.412 -44.333  1.00  1.74           C  
ATOM   8792  CG  ASP A 563      -3.396  63.265 -45.812  1.00  1.74           C  
ATOM   8793  OD1 ASP A 563      -2.323  63.717 -46.136  1.00  1.74           O  
ATOM   8794  OD2 ASP A 563      -4.093  62.654 -46.587  1.00  1.74           O  
ATOM   8795  H   ASP A 563      -4.513  63.871 -41.819  1.00  1.74           H  
ATOM   8796  HA  ASP A 563      -2.023  63.475 -43.355  1.00  1.74           H  
ATOM   8797 1HB  ASP A 563      -4.232  62.423 -43.989  1.00  1.74           H  
ATOM   8798 2HB  ASP A 563      -4.830  64.024 -44.361  1.00  1.74           H  
ATOM   8799  N   PRO A 564      -1.532  66.087 -43.599  1.00  1.56           N  
ATOM   8800  CA  PRO A 564      -1.229  67.511 -43.633  1.00  1.56           C  
ATOM   8801  C   PRO A 564      -2.101  68.279 -44.642  1.00  1.56           C  
ATOM   8802  O   PRO A 564      -2.421  67.760 -45.712  1.00  1.56           O  
ATOM   8803  CB  PRO A 564       0.259  67.507 -44.030  1.00  1.56           C  
ATOM   8804  CG  PRO A 564       0.785  66.225 -43.485  1.00  1.56           C  
ATOM   8805  CD  PRO A 564      -0.333  65.233 -43.689  1.00  1.56           C  
ATOM   8806  HA  PRO A 564      -1.361  67.877 -42.606  1.00  1.56           H  
ATOM   8807 1HB  PRO A 564       0.345  67.539 -45.124  1.00  1.56           H  
ATOM   8808 2HB  PRO A 564       0.782  68.389 -43.636  1.00  1.56           H  
ATOM   8809 1HG  PRO A 564       1.720  65.945 -43.983  1.00  1.56           H  
ATOM   8810 2HG  PRO A 564       1.026  66.347 -42.416  1.00  1.56           H  
ATOM   8811 1HD  PRO A 564      -0.288  64.760 -44.671  1.00  1.56           H  
ATOM   8812 2HD  PRO A 564      -0.257  64.523 -42.870  1.00  1.56           H  
ATOM   8813  N   PRO A 565      -2.409  69.562 -44.351  1.00  1.36           N  
ATOM   8814  CA  PRO A 565      -3.308  70.452 -45.072  1.00  1.36           C  
ATOM   8815  C   PRO A 565      -2.836  70.843 -46.451  1.00  1.36           C  
ATOM   8816  O   PRO A 565      -1.646  70.831 -46.753  1.00  1.36           O  
ATOM   8817  CB  PRO A 565      -3.348  71.697 -44.170  1.00  1.36           C  
ATOM   8818  CG  PRO A 565      -2.059  71.665 -43.407  1.00  1.36           C  
ATOM   8819  CD  PRO A 565      -1.778  70.206 -43.179  1.00  1.36           C  
ATOM   8820  HA  PRO A 565      -4.300  69.980 -45.128  1.00  1.36           H  
ATOM   8821 1HB  PRO A 565      -3.439  72.605 -44.790  1.00  1.36           H  
ATOM   8822 2HB  PRO A 565      -4.231  71.665 -43.518  1.00  1.36           H  
ATOM   8823 1HG  PRO A 565      -1.267  72.168 -43.986  1.00  1.36           H  
ATOM   8824 2HG  PRO A 565      -2.157  72.223 -42.460  1.00  1.36           H  
ATOM   8825 1HD  PRO A 565      -0.698  70.061 -43.158  1.00  1.36           H  
ATOM   8826 2HD  PRO A 565      -2.265  69.886 -42.243  1.00  1.36           H  
ATOM   8827  N   GLN A 566      -3.789  71.232 -47.292  1.00  1.20           N  
ATOM   8828  CA  GLN A 566      -3.473  71.694 -48.639  1.00  1.20           C  
ATOM   8829  C   GLN A 566      -2.623  72.966 -48.659  1.00  1.20           C  
ATOM   8830  O   GLN A 566      -1.764  73.117 -49.525  1.00  1.20           O  
ATOM   8831  CB  GLN A 566      -4.777  71.902 -49.420  1.00  1.20           C  
ATOM   8832  CG  GLN A 566      -4.613  72.325 -50.877  1.00  1.20           C  
ATOM   8833  CD  GLN A 566      -3.868  71.309 -51.717  1.00  1.20           C  
ATOM   8834  OE1 GLN A 566      -4.170  70.109 -51.720  1.00  1.20           O  
ATOM   8835  NE2 GLN A 566      -2.879  71.809 -52.453  1.00  1.20           N  
ATOM   8836  H   GLN A 566      -4.755  71.208 -46.995  1.00  1.20           H  
ATOM   8837  HA  GLN A 566      -2.904  70.908 -49.132  1.00  1.20           H  
ATOM   8838 1HB  GLN A 566      -5.359  70.981 -49.405  1.00  1.20           H  
ATOM   8839 2HB  GLN A 566      -5.370  72.670 -48.925  1.00  1.20           H  
ATOM   8840 1HG  GLN A 566      -5.603  72.467 -51.309  1.00  1.20           H  
ATOM   8841 2HG  GLN A 566      -4.057  73.266 -50.902  1.00  1.20           H  
ATOM   8842 1HE2 GLN A 566      -2.292  71.204 -53.036  1.00  1.20           H  
ATOM   8843 2HE2 GLN A 566      -2.690  72.791 -52.429  1.00  1.20           H  
ATOM   8844  N   THR A 567      -2.849  73.876 -47.710  1.00  1.10           N  
ATOM   8845  CA  THR A 567      -2.084  75.124 -47.665  1.00  1.10           C  
ATOM   8846  C   THR A 567      -1.520  75.378 -46.265  1.00  1.10           C  
ATOM   8847  O   THR A 567      -2.217  75.191 -45.264  1.00  1.10           O  
ATOM   8848  CB  THR A 567      -2.927  76.333 -48.128  1.00  1.10           C  
ATOM   8849  OG1 THR A 567      -3.398  76.095 -49.460  1.00  1.10           O  
ATOM   8850  CG2 THR A 567      -2.084  77.644 -48.127  1.00  1.10           C  
ATOM   8851  H   THR A 567      -3.556  73.701 -47.013  1.00  1.10           H  
ATOM   8852  HA  THR A 567      -1.248  75.029 -48.344  1.00  1.10           H  
ATOM   8853  HB  THR A 567      -3.781  76.452 -47.464  1.00  1.10           H  
ATOM   8854  HG1 THR A 567      -2.645  76.072 -50.063  1.00  1.10           H  
ATOM   8855 1HG2 THR A 567      -2.702  78.472 -48.468  1.00  1.10           H  
ATOM   8856 2HG2 THR A 567      -1.723  77.860 -47.125  1.00  1.10           H  
ATOM   8857 3HG2 THR A 567      -1.234  77.528 -48.802  1.00  1.10           H  
ATOM   8858  N   MET A 568      -0.264  75.829 -46.207  1.00  1.06           N  
ATOM   8859  CA  MET A 568       0.400  76.142 -44.938  1.00  1.06           C  
ATOM   8860  C   MET A 568       1.223  77.426 -45.056  1.00  1.06           C  
ATOM   8861  O   MET A 568       1.612  77.814 -46.158  1.00  1.06           O  
ATOM   8862  CB  MET A 568       1.285  74.967 -44.534  1.00  1.06           C  
ATOM   8863  CG  MET A 568       2.405  74.701 -45.469  1.00  1.06           C  
ATOM   8864  SD  MET A 568       3.277  73.217 -45.076  1.00  1.06           S  
ATOM   8865  CE  MET A 568       4.691  73.479 -46.062  1.00  1.06           C  
ATOM   8866  H   MET A 568       0.232  75.947 -47.091  1.00  1.06           H  
ATOM   8867  HA  MET A 568      -0.360  76.301 -44.173  1.00  1.06           H  
ATOM   8868 1HB  MET A 568       1.714  75.155 -43.550  1.00  1.06           H  
ATOM   8869 2HB  MET A 568       0.680  74.058 -44.463  1.00  1.06           H  
ATOM   8870 1HG  MET A 568       2.013  74.619 -46.487  1.00  1.06           H  
ATOM   8871 2HG  MET A 568       3.108  75.533 -45.432  1.00  1.06           H  
ATOM   8872 1HE  MET A 568       5.356  72.632 -45.982  1.00  1.06           H  
ATOM   8873 2HE  MET A 568       4.391  73.606 -47.088  1.00  1.06           H  
ATOM   8874 3HE  MET A 568       5.195  74.376 -45.723  1.00  1.06           H  
ATOM   8875  N   THR A 569       1.496  78.091 -43.926  1.00  1.08           N  
ATOM   8876  CA  THR A 569       2.288  79.326 -43.976  1.00  1.08           C  
ATOM   8877  C   THR A 569       3.549  79.298 -43.094  1.00  1.08           C  
ATOM   8878  O   THR A 569       3.492  78.961 -41.902  1.00  1.08           O  
ATOM   8879  CB  THR A 569       1.417  80.526 -43.570  1.00  1.08           C  
ATOM   8880  OG1 THR A 569       0.287  80.626 -44.446  1.00  1.08           O  
ATOM   8881  CG2 THR A 569       2.224  81.811 -43.672  1.00  1.08           C  
ATOM   8882  H   THR A 569       1.150  77.752 -43.038  1.00  1.08           H  
ATOM   8883  HA  THR A 569       2.616  79.479 -45.000  1.00  1.08           H  
ATOM   8884  HB  THR A 569       1.073  80.394 -42.545  1.00  1.08           H  
ATOM   8885  HG1 THR A 569      -0.265  81.358 -44.159  1.00  1.08           H  
ATOM   8886 1HG2 THR A 569       1.601  82.653 -43.380  1.00  1.08           H  
ATOM   8887 2HG2 THR A 569       3.081  81.753 -43.022  1.00  1.08           H  
ATOM   8888 3HG2 THR A 569       2.562  81.949 -44.696  1.00  1.08           H  
ATOM   8889  N   LEU A 570       4.679  79.646 -43.712  1.00  1.14           N  
ATOM   8890  CA  LEU A 570       5.991  79.658 -43.062  1.00  1.14           C  
ATOM   8891  C   LEU A 570       6.584  81.019 -42.933  1.00  1.14           C  
ATOM   8892  O   LEU A 570       6.345  81.873 -43.770  1.00  1.14           O  
ATOM   8893  CB  LEU A 570       6.979  78.826 -43.854  1.00  1.14           C  
ATOM   8894  CG  LEU A 570       6.567  77.497 -44.005  1.00  1.14           C  
ATOM   8895  CD1 LEU A 570       7.567  76.706 -44.861  1.00  1.14           C  
ATOM   8896  CD2 LEU A 570       6.400  76.977 -42.656  1.00  1.14           C  
ATOM   8897  H   LEU A 570       4.609  79.933 -44.689  1.00  1.14           H  
ATOM   8898  HA  LEU A 570       5.888  79.240 -42.061  1.00  1.14           H  
ATOM   8899 1HB  LEU A 570       7.095  79.252 -44.837  1.00  1.14           H  
ATOM   8900 2HB  LEU A 570       7.940  78.848 -43.353  1.00  1.14           H  
ATOM   8901  HG  LEU A 570       5.610  77.478 -44.504  1.00  1.14           H  
ATOM   8902 1HD1 LEU A 570       7.213  75.707 -44.974  1.00  1.14           H  
ATOM   8903 2HD1 LEU A 570       7.668  77.150 -45.835  1.00  1.14           H  
ATOM   8904 3HD1 LEU A 570       8.539  76.691 -44.398  1.00  1.14           H  
ATOM   8905 1HD2 LEU A 570       6.056  76.042 -42.706  1.00  1.14           H  
ATOM   8906 2HD2 LEU A 570       7.330  76.994 -42.117  1.00  1.14           H  
ATOM   8907 3HD2 LEU A 570       5.684  77.581 -42.119  1.00  1.14           H  
ATOM   8908  N   PHE A 571       7.425  81.224 -41.943  1.00  1.22           N  
ATOM   8909  CA  PHE A 571       8.145  82.488 -41.933  1.00  1.22           C  
ATOM   8910  C   PHE A 571       9.597  82.305 -42.273  1.00  1.22           C  
ATOM   8911  O   PHE A 571      10.253  81.394 -41.759  1.00  1.22           O  
ATOM   8912  CB  PHE A 571       8.041  83.159 -40.608  1.00  1.22           C  
ATOM   8913  CG  PHE A 571       8.704  84.454 -40.545  1.00  1.22           C  
ATOM   8914  CD1 PHE A 571       7.988  85.574 -40.864  1.00  1.22           C  
ATOM   8915  CD2 PHE A 571      10.023  84.579 -40.202  1.00  1.22           C  
ATOM   8916  CE1 PHE A 571       8.553  86.787 -40.823  1.00  1.22           C  
ATOM   8917  CE2 PHE A 571      10.606  85.805 -40.188  1.00  1.22           C  
ATOM   8918  CZ  PHE A 571       9.867  86.922 -40.494  1.00  1.22           C  
ATOM   8919  H   PHE A 571       7.554  80.517 -41.214  1.00  1.22           H  
ATOM   8920  HA  PHE A 571       7.722  83.150 -42.679  1.00  1.22           H  
ATOM   8921 1HB  PHE A 571       7.023  83.353 -40.495  1.00  1.22           H  
ATOM   8922 2HB  PHE A 571       8.386  82.516 -39.799  1.00  1.22           H  
ATOM   8923  HD1 PHE A 571       6.942  85.472 -41.144  1.00  1.22           H  
ATOM   8924  HD2 PHE A 571      10.607  83.690 -39.961  1.00  1.22           H  
ATOM   8925  HE1 PHE A 571       7.957  87.652 -41.063  1.00  1.22           H  
ATOM   8926  HE2 PHE A 571      11.651  85.893 -39.935  1.00  1.22           H  
ATOM   8927  HZ  PHE A 571      10.326  87.911 -40.477  1.00  1.22           H  
ATOM   8928  N   GLU A 572      10.095  83.182 -43.142  1.00  1.32           N  
ATOM   8929  CA  GLU A 572      11.497  83.146 -43.524  1.00  1.32           C  
ATOM   8930  C   GLU A 572      12.146  84.520 -43.317  1.00  1.32           C  
ATOM   8931  O   GLU A 572      11.750  85.528 -43.914  1.00  1.32           O  
ATOM   8932  CB  GLU A 572      11.620  82.632 -44.963  1.00  1.32           C  
ATOM   8933  CG  GLU A 572      11.191  81.185 -45.147  1.00  1.32           C  
ATOM   8934  CD  GLU A 572      11.274  80.692 -46.549  1.00  1.32           C  
ATOM   8935  OE1 GLU A 572      11.368  81.478 -47.457  1.00  1.32           O  
ATOM   8936  OE2 GLU A 572      11.257  79.500 -46.707  1.00  1.32           O  
ATOM   8937  H   GLU A 572       9.477  83.900 -43.543  1.00  1.32           H  
ATOM   8938  HA  GLU A 572      12.016  82.439 -42.874  1.00  1.32           H  
ATOM   8939 1HB  GLU A 572      10.983  83.206 -45.607  1.00  1.32           H  
ATOM   8940 2HB  GLU A 572      12.643  82.741 -45.311  1.00  1.32           H  
ATOM   8941 1HG  GLU A 572      11.821  80.560 -44.522  1.00  1.32           H  
ATOM   8942 2HG  GLU A 572      10.162  81.071 -44.806  1.00  1.32           H  
ATOM   8943  N   GLU A 573      13.183  84.564 -42.490  1.00  1.41           N  
ATOM   8944  CA  GLU A 573      13.807  85.844 -42.169  1.00  1.41           C  
ATOM   8945  C   GLU A 573      14.476  86.501 -43.384  1.00  1.41           C  
ATOM   8946  O   GLU A 573      14.723  87.702 -43.377  1.00  1.41           O  
ATOM   8947  CB  GLU A 573      14.826  85.696 -41.019  1.00  1.41           C  
ATOM   8948  CG  GLU A 573      16.168  84.993 -41.360  1.00  1.41           C  
ATOM   8949  CD  GLU A 573      16.195  83.482 -41.257  1.00  1.41           C  
ATOM   8950  OE1 GLU A 573      15.161  82.864 -41.250  1.00  1.41           O  
ATOM   8951  OE2 GLU A 573      17.299  82.949 -41.188  1.00  1.41           O  
ATOM   8952  H   GLU A 573      13.504  83.715 -42.043  1.00  1.41           H  
ATOM   8953  HA  GLU A 573      13.025  86.523 -41.826  1.00  1.41           H  
ATOM   8954 1HB  GLU A 573      15.069  86.686 -40.630  1.00  1.41           H  
ATOM   8955 2HB  GLU A 573      14.363  85.140 -40.202  1.00  1.41           H  
ATOM   8956 1HG  GLU A 573      16.469  85.275 -42.363  1.00  1.41           H  
ATOM   8957 2HG  GLU A 573      16.918  85.391 -40.676  1.00  1.41           H  
ATOM   8958  N   ASN A 574      14.742  85.734 -44.449  1.00  1.47           N  
ATOM   8959  CA  ASN A 574      15.379  86.319 -45.623  1.00  1.47           C  
ATOM   8960  C   ASN A 574      14.390  86.936 -46.625  1.00  1.47           C  
ATOM   8961  O   ASN A 574      14.807  87.432 -47.676  1.00  1.47           O  
ATOM   8962  CB  ASN A 574      16.296  85.305 -46.289  1.00  1.47           C  
ATOM   8963  CG  ASN A 574      15.586  84.105 -46.849  1.00  1.47           C  
ATOM   8964  OD1 ASN A 574      14.367  83.997 -46.783  1.00  1.47           O  
ATOM   8965  ND2 ASN A 574      16.348  83.186 -47.395  1.00  1.47           N  
ATOM   8966  H   ASN A 574      14.517  84.750 -44.420  1.00  1.47           H  
ATOM   8967  HA  ASN A 574      16.014  87.138 -45.280  1.00  1.47           H  
ATOM   8968 1HB  ASN A 574      16.842  85.793 -47.099  1.00  1.47           H  
ATOM   8969 2HB  ASN A 574      17.033  84.962 -45.562  1.00  1.47           H  
ATOM   8970 1HD2 ASN A 574      15.935  82.362 -47.783  1.00  1.47           H  
ATOM   8971 2HD2 ASN A 574      17.342  83.306 -47.418  1.00  1.47           H  
ATOM   8972  N   VAL A 575      13.095  86.945 -46.279  1.00  1.48           N  
ATOM   8973  CA  VAL A 575      12.078  87.604 -47.083  1.00  1.48           C  
ATOM   8974  C   VAL A 575      11.359  88.559 -46.160  1.00  1.48           C  
ATOM   8975  O   VAL A 575      10.634  89.446 -46.609  1.00  1.48           O  
ATOM   8976  CB  VAL A 575      11.050  86.628 -47.708  1.00  1.48           C  
ATOM   8977  CG1 VAL A 575      11.684  85.694 -48.649  1.00  1.48           C  
ATOM   8978  CG2 VAL A 575      10.441  85.836 -46.677  1.00  1.48           C  
ATOM   8979  H   VAL A 575      12.792  86.504 -45.410  1.00  1.48           H  
ATOM   8980  HA  VAL A 575      12.557  88.171 -47.880  1.00  1.48           H  
ATOM   8981  HB  VAL A 575      10.305  87.201 -48.232  1.00  1.48           H  
ATOM   8982 1HG1 VAL A 575      10.932  85.027 -49.066  1.00  1.48           H  
ATOM   8983 2HG1 VAL A 575      12.145  86.242 -49.427  1.00  1.48           H  
ATOM   8984 3HG1 VAL A 575      12.430  85.110 -48.118  1.00  1.48           H  
ATOM   8985 1HG2 VAL A 575       9.721  85.158 -47.106  1.00  1.48           H  
ATOM   8986 2HG2 VAL A 575      11.226  85.286 -46.211  1.00  1.48           H  
ATOM   8987 3HG2 VAL A 575       9.960  86.448 -45.960  1.00  1.48           H  
ATOM   8988  N   ILE A 576      11.552  88.339 -44.847  1.00  1.45           N  
ATOM   8989  CA  ILE A 576      10.934  89.107 -43.750  1.00  1.45           C  
ATOM   8990  C   ILE A 576       9.430  88.874 -43.557  1.00  1.45           C  
ATOM   8991  O   ILE A 576       8.874  89.204 -42.512  1.00  1.45           O  
ATOM   8992  CB  ILE A 576      11.188  90.605 -43.873  1.00  1.45           C  
ATOM   8993  CG1 ILE A 576      12.700  90.867 -43.892  1.00  1.45           C  
ATOM   8994  CG2 ILE A 576      10.558  91.244 -42.657  1.00  1.45           C  
ATOM   8995  CD1 ILE A 576      13.379  90.478 -42.619  1.00  1.45           C  
ATOM   8996  H   ILE A 576      12.131  87.539 -44.590  1.00  1.45           H  
ATOM   8997  HA  ILE A 576      11.422  88.785 -42.831  1.00  1.45           H  
ATOM   8998  HB  ILE A 576      10.743  91.018 -44.770  1.00  1.45           H  
ATOM   8999 1HG1 ILE A 576      13.145  90.283 -44.695  1.00  1.45           H  
ATOM   9000 2HG1 ILE A 576      12.888  91.898 -44.093  1.00  1.45           H  
ATOM   9001 1HG2 ILE A 576      10.713  92.299 -42.666  1.00  1.45           H  
ATOM   9002 2HG2 ILE A 576       9.493  91.034 -42.659  1.00  1.45           H  
ATOM   9003 3HG2 ILE A 576      11.005  90.825 -41.757  1.00  1.45           H  
ATOM   9004 1HD1 ILE A 576      14.450  90.666 -42.704  1.00  1.45           H  
ATOM   9005 2HD1 ILE A 576      12.973  91.064 -41.793  1.00  1.45           H  
ATOM   9006 3HD1 ILE A 576      13.213  89.422 -42.428  1.00  1.45           H  
ATOM   9007  N   ARG A 577       8.770  88.376 -44.582  1.00  1.37           N  
ATOM   9008  CA  ARG A 577       7.361  88.076 -44.583  1.00  1.37           C  
ATOM   9009  C   ARG A 577       7.076  86.560 -44.506  1.00  1.37           C  
ATOM   9010  O   ARG A 577       7.985  85.733 -44.688  1.00  1.37           O  
ATOM   9011  CB  ARG A 577       6.725  88.620 -45.847  1.00  1.37           C  
ATOM   9012  CG  ARG A 577       7.314  88.098 -47.128  1.00  1.37           C  
ATOM   9013  CD  ARG A 577       6.562  88.598 -48.285  1.00  1.37           C  
ATOM   9014  NE  ARG A 577       5.269  87.937 -48.400  1.00  1.37           N  
ATOM   9015  CZ  ARG A 577       5.060  86.781 -49.066  1.00  1.37           C  
ATOM   9016  NH1 ARG A 577       6.067  86.209 -49.698  1.00  1.37           N  
ATOM   9017  NH2 ARG A 577       3.853  86.241 -49.080  1.00  1.37           N  
ATOM   9018  H   ARG A 577       9.294  88.191 -45.424  1.00  1.37           H  
ATOM   9019  HA  ARG A 577       6.937  88.607 -43.741  1.00  1.37           H  
ATOM   9020 1HB  ARG A 577       5.699  88.317 -45.892  1.00  1.37           H  
ATOM   9021 2HB  ARG A 577       6.763  89.709 -45.857  1.00  1.37           H  
ATOM   9022 1HG  ARG A 577       8.342  88.434 -47.218  1.00  1.37           H  
ATOM   9023 2HG  ARG A 577       7.281  87.005 -47.130  1.00  1.37           H  
ATOM   9024 1HD  ARG A 577       6.396  89.672 -48.187  1.00  1.37           H  
ATOM   9025 2HD  ARG A 577       7.125  88.398 -49.171  1.00  1.37           H  
ATOM   9026  HE  ARG A 577       4.483  88.349 -47.916  1.00  1.37           H  
ATOM   9027 1HH1 ARG A 577       6.978  86.645 -49.655  1.00  1.37           H  
ATOM   9028 2HH1 ARG A 577       5.961  85.336 -50.239  1.00  1.37           H  
ATOM   9029 1HH2 ARG A 577       3.100  86.690 -48.575  1.00  1.37           H  
ATOM   9030 2HH2 ARG A 577       3.685  85.373 -49.555  1.00  1.37           H  
ATOM   9031  N   PRO A 578       5.871  86.166 -44.064  1.00  1.26           N  
ATOM   9032  CA  PRO A 578       5.330  84.837 -44.171  1.00  1.26           C  
ATOM   9033  C   PRO A 578       5.226  84.452 -45.635  1.00  1.26           C  
ATOM   9034  O   PRO A 578       4.885  85.310 -46.456  1.00  1.26           O  
ATOM   9035  CB  PRO A 578       3.958  84.963 -43.524  1.00  1.26           C  
ATOM   9036  CG  PRO A 578       4.055  86.183 -42.661  1.00  1.26           C  
ATOM   9037  CD  PRO A 578       4.977  87.099 -43.372  1.00  1.26           C  
ATOM   9038  HA  PRO A 578       5.974  84.152 -43.613  1.00  1.26           H  
ATOM   9039 1HB  PRO A 578       3.179  85.025 -44.301  1.00  1.26           H  
ATOM   9040 2HB  PRO A 578       3.754  84.068 -42.932  1.00  1.26           H  
ATOM   9041 1HG  PRO A 578       3.057  86.605 -42.483  1.00  1.26           H  
ATOM   9042 2HG  PRO A 578       4.457  85.920 -41.706  1.00  1.26           H  
ATOM   9043 1HD  PRO A 578       4.428  87.752 -44.059  1.00  1.26           H  
ATOM   9044 2HD  PRO A 578       5.505  87.624 -42.620  1.00  1.26           H  
ATOM   9045  N   VAL A 579       5.411  83.184 -45.957  1.00  1.15           N  
ATOM   9046  CA  VAL A 579       5.226  82.708 -47.315  1.00  1.15           C  
ATOM   9047  C   VAL A 579       4.203  81.582 -47.288  1.00  1.15           C  
ATOM   9048  O   VAL A 579       4.173  80.783 -46.350  1.00  1.15           O  
ATOM   9049  CB  VAL A 579       6.559  82.179 -47.898  1.00  1.15           C  
ATOM   9050  CG1 VAL A 579       7.612  83.296 -47.940  1.00  1.15           C  
ATOM   9051  CG2 VAL A 579       7.054  81.020 -47.061  1.00  1.15           C  
ATOM   9052  H   VAL A 579       5.700  82.542 -45.236  1.00  1.15           H  
ATOM   9053  HA  VAL A 579       4.853  83.519 -47.936  1.00  1.15           H  
ATOM   9054  HB  VAL A 579       6.385  81.848 -48.917  1.00  1.15           H  
ATOM   9055 1HG1 VAL A 579       8.539  82.906 -48.365  1.00  1.15           H  
ATOM   9056 2HG1 VAL A 579       7.256  84.109 -48.545  1.00  1.15           H  
ATOM   9057 3HG1 VAL A 579       7.803  83.653 -46.926  1.00  1.15           H  
ATOM   9058 1HG2 VAL A 579       7.985  80.630 -47.474  1.00  1.15           H  
ATOM   9059 2HG2 VAL A 579       7.234  81.364 -46.048  1.00  1.15           H  
ATOM   9060 3HG2 VAL A 579       6.303  80.241 -47.058  1.00  1.15           H  
ATOM   9061  N   GLN A 580       3.385  81.482 -48.327  1.00  1.05           N  
ATOM   9062  CA  GLN A 580       2.408  80.402 -48.372  1.00  1.05           C  
ATOM   9063  C   GLN A 580       2.913  79.258 -49.202  1.00  1.05           C  
ATOM   9064  O   GLN A 580       3.569  79.475 -50.212  1.00  1.05           O  
ATOM   9065  CB  GLN A 580       1.073  80.867 -48.943  1.00  1.05           C  
ATOM   9066  CG  GLN A 580       0.344  81.887 -48.099  1.00  1.05           C  
ATOM   9067  CD  GLN A 580      -0.984  82.292 -48.725  1.00  1.05           C  
ATOM   9068  OE1 GLN A 580      -1.018  82.890 -49.806  1.00  1.05           O  
ATOM   9069  NE2 GLN A 580      -2.085  81.960 -48.057  1.00  1.05           N  
ATOM   9070  H   GLN A 580       3.437  82.146 -49.086  1.00  1.05           H  
ATOM   9071  HA  GLN A 580       2.238  80.035 -47.360  1.00  1.05           H  
ATOM   9072 1HB  GLN A 580       1.224  81.282 -49.938  1.00  1.05           H  
ATOM   9073 2HB  GLN A 580       0.416  79.999 -49.048  1.00  1.05           H  
ATOM   9074 1HG  GLN A 580       0.146  81.447 -47.117  1.00  1.05           H  
ATOM   9075 2HG  GLN A 580       0.966  82.774 -47.993  1.00  1.05           H  
ATOM   9076 1HE2 GLN A 580      -2.985  82.198 -48.426  1.00  1.05           H  
ATOM   9077 2HE2 GLN A 580      -2.016  81.468 -47.188  1.00  1.05           H  
ATOM   9078  N   LEU A 581       2.586  78.049 -48.782  1.00  0.97           N  
ATOM   9079  CA  LEU A 581       2.925  76.882 -49.556  1.00  0.97           C  
ATOM   9080  C   LEU A 581       1.710  76.020 -49.819  1.00  0.97           C  
ATOM   9081  O   LEU A 581       0.817  75.920 -48.979  1.00  0.97           O  
ATOM   9082  CB  LEU A 581       3.976  76.050 -48.848  1.00  0.97           C  
ATOM   9083  CG  LEU A 581       5.258  76.714 -48.635  1.00  0.97           C  
ATOM   9084  CD1 LEU A 581       5.217  77.411 -47.316  1.00  0.97           C  
ATOM   9085  CD2 LEU A 581       6.377  75.678 -48.712  1.00  0.97           C  
ATOM   9086  H   LEU A 581       2.091  77.945 -47.902  1.00  0.97           H  
ATOM   9087  HA  LEU A 581       3.319  77.227 -50.501  1.00  0.97           H  
ATOM   9088 1HB  LEU A 581       3.590  75.753 -47.891  1.00  0.97           H  
ATOM   9089 2HB  LEU A 581       4.159  75.173 -49.445  1.00  0.97           H  
ATOM   9090  HG  LEU A 581       5.398  77.470 -49.392  1.00  0.97           H  
ATOM   9091 1HD1 LEU A 581       6.147  77.922 -47.169  1.00  0.97           H  
ATOM   9092 2HD1 LEU A 581       4.417  78.131 -47.272  1.00  0.97           H  
ATOM   9093 3HD1 LEU A 581       5.064  76.673 -46.545  1.00  0.97           H  
ATOM   9094 1HD2 LEU A 581       7.340  76.157 -48.554  1.00  0.97           H  
ATOM   9095 2HD2 LEU A 581       6.229  74.931 -47.961  1.00  0.97           H  
ATOM   9096 3HD2 LEU A 581       6.364  75.203 -49.698  1.00  0.97           H  
ATOM   9097  N   GLU A 582       1.690  75.384 -50.979  1.00  0.92           N  
ATOM   9098  CA  GLU A 582       0.611  74.475 -51.355  1.00  0.92           C  
ATOM   9099  C   GLU A 582       1.088  73.054 -51.555  1.00  0.92           C  
ATOM   9100  O   GLU A 582       2.208  72.821 -51.986  1.00  0.92           O  
ATOM   9101  CB  GLU A 582      -0.108  74.980 -52.609  1.00  0.92           C  
ATOM   9102  CG  GLU A 582      -1.007  76.194 -52.389  1.00  0.92           C  
ATOM   9103  CD  GLU A 582      -1.599  76.807 -53.681  1.00  0.92           C  
ATOM   9104  OE1 GLU A 582      -1.244  76.397 -54.777  1.00  0.92           O  
ATOM   9105  OE2 GLU A 582      -2.414  77.688 -53.547  1.00  0.92           O  
ATOM   9106  H   GLU A 582       2.474  75.539 -51.611  1.00  0.92           H  
ATOM   9107  HA  GLU A 582      -0.111  74.469 -50.548  1.00  0.92           H  
ATOM   9108 1HB  GLU A 582       0.633  75.273 -53.327  1.00  0.92           H  
ATOM   9109 2HB  GLU A 582      -0.698  74.173 -53.047  1.00  0.92           H  
ATOM   9110 1HG  GLU A 582      -1.843  75.844 -51.788  1.00  0.92           H  
ATOM   9111 2HG  GLU A 582      -0.495  76.937 -51.802  1.00  0.92           H  
ATOM   9112  N   LEU A 583       0.232  72.097 -51.228  1.00  0.90           N  
ATOM   9113  CA  LEU A 583       0.547  70.682 -51.394  1.00  0.90           C  
ATOM   9114  C   LEU A 583       0.446  70.237 -52.856  1.00  0.90           C  
ATOM   9115  O   LEU A 583      -0.592  70.408 -53.508  1.00  0.90           O  
ATOM   9116  CB  LEU A 583      -0.396  69.859 -50.507  1.00  0.90           C  
ATOM   9117  CG  LEU A 583      -0.228  68.347 -50.493  1.00  0.90           C  
ATOM   9118  CD1 LEU A 583       1.120  67.975 -49.919  1.00  0.90           C  
ATOM   9119  CD2 LEU A 583      -1.347  67.762 -49.635  1.00  0.90           C  
ATOM   9120  H   LEU A 583      -0.662  72.365 -50.816  1.00  0.90           H  
ATOM   9121  HA  LEU A 583       1.563  70.510 -51.055  1.00  0.90           H  
ATOM   9122 1HB  LEU A 583      -0.313  70.208 -49.483  1.00  0.90           H  
ATOM   9123 2HB  LEU A 583      -1.405  70.048 -50.832  1.00  0.90           H  
ATOM   9124  HG  LEU A 583      -0.286  67.960 -51.513  1.00  0.90           H  
ATOM   9125 1HD1 LEU A 583       1.232  66.890 -49.918  1.00  0.90           H  
ATOM   9126 2HD1 LEU A 583       1.889  68.409 -50.512  1.00  0.90           H  
ATOM   9127 3HD1 LEU A 583       1.193  68.347 -48.910  1.00  0.90           H  
ATOM   9128 1HD2 LEU A 583      -1.258  66.675 -49.604  1.00  0.90           H  
ATOM   9129 2HD2 LEU A 583      -1.275  68.162 -48.613  1.00  0.90           H  
ATOM   9130 3HD2 LEU A 583      -2.314  68.038 -50.063  1.00  0.90           H  
ATOM   9131  N   SER A 584       1.547  69.682 -53.369  1.00  0.89           N  
ATOM   9132  CA  SER A 584       1.637  69.191 -54.743  1.00  0.89           C  
ATOM   9133  C   SER A 584       1.294  67.708 -54.834  1.00  0.89           C  
ATOM   9134  O   SER A 584       0.549  67.279 -55.717  1.00  0.89           O  
ATOM   9135  CB  SER A 584       3.038  69.394 -55.289  1.00  0.89           C  
ATOM   9136  OG  SER A 584       3.153  68.864 -56.581  1.00  0.89           O  
ATOM   9137  H   SER A 584       2.361  69.578 -52.771  1.00  0.89           H  
ATOM   9138  HA  SER A 584       0.930  69.751 -55.356  1.00  0.89           H  
ATOM   9139 1HB  SER A 584       3.275  70.429 -55.315  1.00  0.89           H  
ATOM   9140 2HB  SER A 584       3.756  68.910 -54.626  1.00  0.89           H  
ATOM   9141  HG  SER A 584       2.901  67.938 -56.503  1.00  0.89           H  
ATOM   9142  N   GLY A 585       1.866  66.923 -53.927  1.00  0.88           N  
ATOM   9143  CA  GLY A 585       1.669  65.471 -53.948  1.00  0.88           C  
ATOM   9144  C   GLY A 585       2.584  64.767 -52.960  1.00  0.88           C  
ATOM   9145  O   GLY A 585       3.317  65.427 -52.228  1.00  0.88           O  
ATOM   9146  H   GLY A 585       2.460  67.354 -53.219  1.00  0.88           H  
ATOM   9147 1HA  GLY A 585       0.630  65.244 -53.705  1.00  0.88           H  
ATOM   9148 2HA  GLY A 585       1.855  65.092 -54.952  1.00  0.88           H  
ATOM   9149  N   ASP A 586       2.545  63.438 -52.940  1.00  0.89           N  
ATOM   9150  CA  ASP A 586       3.361  62.681 -51.992  1.00  0.89           C  
ATOM   9151  C   ASP A 586       4.726  62.311 -52.583  1.00  0.89           C  
ATOM   9152  O   ASP A 586       4.890  62.277 -53.805  1.00  0.89           O  
ATOM   9153  CB  ASP A 586       2.626  61.427 -51.537  1.00  0.89           C  
ATOM   9154  CG  ASP A 586       1.293  61.771 -50.858  1.00  0.89           C  
ATOM   9155  OD1 ASP A 586       0.972  62.936 -50.777  1.00  0.89           O  
ATOM   9156  OD2 ASP A 586       0.637  60.903 -50.340  1.00  0.89           O  
ATOM   9157  H   ASP A 586       1.935  62.947 -53.579  1.00  0.89           H  
ATOM   9158  HA  ASP A 586       3.537  63.299 -51.115  1.00  0.89           H  
ATOM   9159 1HB  ASP A 586       2.446  60.774 -52.388  1.00  0.89           H  
ATOM   9160 2HB  ASP A 586       3.255  60.883 -50.825  1.00  0.89           H  
ATOM   9161  N   SER A 587       5.692  62.030 -51.706  1.00  0.89           N  
ATOM   9162  CA  SER A 587       7.047  61.615 -52.095  1.00  0.89           C  
ATOM   9163  C   SER A 587       7.705  60.724 -51.028  1.00  0.89           C  
ATOM   9164  O   SER A 587       7.028  60.177 -50.154  1.00  0.89           O  
ATOM   9165  CB  SER A 587       7.922  62.836 -52.370  1.00  0.89           C  
ATOM   9166  OG  SER A 587       9.128  62.458 -52.976  1.00  0.89           O  
ATOM   9167  H   SER A 587       5.466  62.104 -50.714  1.00  0.89           H  
ATOM   9168  HA  SER A 587       6.972  61.036 -53.016  1.00  0.89           H  
ATOM   9169 1HB  SER A 587       7.388  63.533 -53.019  1.00  0.89           H  
ATOM   9170 2HB  SER A 587       8.131  63.357 -51.441  1.00  0.89           H  
ATOM   9171  HG  SER A 587       9.642  63.270 -53.066  1.00  0.89           H  
ATOM   9172  N   GLN A 588       9.026  60.547 -51.135  1.00  0.90           N  
ATOM   9173  CA  GLN A 588       9.802  59.755 -50.171  1.00  0.90           C  
ATOM   9174  C   GLN A 588      11.230  60.313 -50.061  1.00  0.90           C  
ATOM   9175  O   GLN A 588      11.879  60.551 -51.083  1.00  0.90           O  
ATOM   9176  CB  GLN A 588       9.850  58.275 -50.594  1.00  0.90           C  
ATOM   9177  CG  GLN A 588      10.508  57.346 -49.585  1.00  0.90           C  
ATOM   9178  CD  GLN A 588      10.557  55.903 -50.058  1.00  0.90           C  
ATOM   9179  OE1 GLN A 588      11.474  55.508 -50.796  1.00  0.90           O  
ATOM   9180  NE2 GLN A 588       9.563  55.109 -49.663  1.00  0.90           N  
ATOM   9181  H   GLN A 588       9.487  61.027 -51.895  1.00  0.90           H  
ATOM   9182  HA  GLN A 588       9.336  59.831 -49.192  1.00  0.90           H  
ATOM   9183 1HB  GLN A 588       8.831  57.912 -50.744  1.00  0.90           H  
ATOM   9184 2HB  GLN A 588      10.378  58.180 -51.539  1.00  0.90           H  
ATOM   9185 1HG  GLN A 588      11.518  57.686 -49.382  1.00  0.90           H  
ATOM   9186 2HG  GLN A 588       9.918  57.367 -48.670  1.00  0.90           H  
ATOM   9187 1HE2 GLN A 588       9.533  54.156 -49.949  1.00  0.90           H  
ATOM   9188 2HE2 GLN A 588       8.799  55.481 -49.067  1.00  0.90           H  
ATOM   9189  N   VAL A 589      11.726  60.511 -48.835  1.00  0.90           N  
ATOM   9190  CA  VAL A 589      13.096  61.000 -48.643  1.00  0.90           C  
ATOM   9191  C   VAL A 589      13.934  60.056 -47.812  1.00  0.90           C  
ATOM   9192  O   VAL A 589      13.658  59.821 -46.636  1.00  0.90           O  
ATOM   9193  CB  VAL A 589      13.106  62.384 -47.970  1.00  0.90           C  
ATOM   9194  CG1 VAL A 589      14.547  62.845 -47.717  1.00  0.90           C  
ATOM   9195  CG2 VAL A 589      12.409  63.405 -48.862  1.00  0.90           C  
ATOM   9196  H   VAL A 589      11.142  60.300 -48.024  1.00  0.90           H  
ATOM   9197  HA  VAL A 589      13.565  61.099 -49.622  1.00  0.90           H  
ATOM   9198  HB  VAL A 589      12.596  62.318 -47.026  1.00  0.90           H  
ATOM   9199 1HG1 VAL A 589      14.548  63.819 -47.241  1.00  0.90           H  
ATOM   9200 2HG1 VAL A 589      15.047  62.130 -47.067  1.00  0.90           H  
ATOM   9201 3HG1 VAL A 589      15.080  62.913 -48.665  1.00  0.90           H  
ATOM   9202 1HG2 VAL A 589      12.408  64.382 -48.375  1.00  0.90           H  
ATOM   9203 2HG2 VAL A 589      12.933  63.478 -49.815  1.00  0.90           H  
ATOM   9204 3HG2 VAL A 589      11.401  63.095 -49.041  1.00  0.90           H  
ATOM   9205  N   GLN A 590      14.984  59.528 -48.428  1.00  0.90           N  
ATOM   9206  CA  GLN A 590      15.899  58.594 -47.779  1.00  0.90           C  
ATOM   9207  C   GLN A 590      15.158  57.457 -47.071  1.00  0.90           C  
ATOM   9208  O   GLN A 590      15.522  57.054 -45.970  1.00  0.90           O  
ATOM   9209  CB  GLN A 590      16.813  59.328 -46.797  1.00  0.90           C  
ATOM   9210  CG  GLN A 590      17.727  60.401 -47.440  1.00  0.90           C  
ATOM   9211  CD  GLN A 590      18.703  60.986 -46.430  1.00  0.90           C  
ATOM   9212  OE1 GLN A 590      19.268  60.212 -45.657  1.00  0.90           O  
ATOM   9213  NE2 GLN A 590      18.909  62.299 -46.418  1.00  0.90           N  
ATOM   9214  H   GLN A 590      15.148  59.780 -49.393  1.00  0.90           H  
ATOM   9215  HA  GLN A 590      16.527  58.146 -48.549  1.00  0.90           H  
ATOM   9216 1HB  GLN A 590      16.204  59.813 -46.038  1.00  0.90           H  
ATOM   9217 2HB  GLN A 590      17.448  58.604 -46.288  1.00  0.90           H  
ATOM   9218 1HG  GLN A 590      18.300  59.944 -48.245  1.00  0.90           H  
ATOM   9219 2HG  GLN A 590      17.121  61.211 -47.830  1.00  0.90           H  
ATOM   9220 1HE2 GLN A 590      19.539  62.698 -45.717  1.00  0.90           H  
ATOM   9221 2HE2 GLN A 590      18.451  62.915 -47.060  1.00  0.90           H  
ATOM   9222  N   GLY A 591      14.124  56.932 -47.723  1.00  0.90           N  
ATOM   9223  CA  GLY A 591      13.333  55.833 -47.186  1.00  0.90           C  
ATOM   9224  C   GLY A 591      12.106  56.250 -46.358  1.00  0.90           C  
ATOM   9225  O   GLY A 591      11.270  55.398 -46.049  1.00  0.90           O  
ATOM   9226  H   GLY A 591      13.879  57.310 -48.626  1.00  0.90           H  
ATOM   9227 1HA  GLY A 591      13.002  55.206 -48.015  1.00  0.90           H  
ATOM   9228 2HA  GLY A 591      13.977  55.207 -46.570  1.00  0.90           H  
ATOM   9229  N   ILE A 592      11.961  57.532 -46.008  1.00  0.89           N  
ATOM   9230  CA  ILE A 592      10.792  57.921 -45.217  1.00  0.89           C  
ATOM   9231  C   ILE A 592       9.723  58.610 -46.061  1.00  0.89           C  
ATOM   9232  O   ILE A 592       9.979  59.599 -46.754  1.00  0.89           O  
ATOM   9233  CB  ILE A 592      11.168  58.820 -44.021  1.00  0.89           C  
ATOM   9234  CG1 ILE A 592      12.123  58.082 -43.067  1.00  0.89           C  
ATOM   9235  CG2 ILE A 592       9.937  59.255 -43.273  1.00  0.89           C  
ATOM   9236  CD1 ILE A 592      12.623  58.949 -41.916  1.00  0.89           C  
ATOM   9237  H   ILE A 592      12.661  58.231 -46.255  1.00  0.89           H  
ATOM   9238  HA  ILE A 592      10.347  57.019 -44.802  1.00  0.89           H  
ATOM   9239  HB  ILE A 592      11.699  59.696 -44.391  1.00  0.89           H  
ATOM   9240 1HG1 ILE A 592      11.622  57.206 -42.658  1.00  0.89           H  
ATOM   9241 2HG1 ILE A 592      12.994  57.749 -43.639  1.00  0.89           H  
ATOM   9242 1HG2 ILE A 592      10.230  59.892 -42.446  1.00  0.89           H  
ATOM   9243 2HG2 ILE A 592       9.281  59.808 -43.938  1.00  0.89           H  
ATOM   9244 3HG2 ILE A 592       9.412  58.382 -42.891  1.00  0.89           H  
ATOM   9245 1HD1 ILE A 592      13.308  58.364 -41.291  1.00  0.89           H  
ATOM   9246 2HD1 ILE A 592      13.132  59.813 -42.304  1.00  0.89           H  
ATOM   9247 3HD1 ILE A 592      11.778  59.276 -41.316  1.00  0.89           H  
ATOM   9248  N   ASP A 593       8.521  58.043 -46.051  1.00  0.87           N  
ATOM   9249  CA  ASP A 593       7.425  58.585 -46.852  1.00  0.87           C  
ATOM   9250  C   ASP A 593       7.134  60.009 -46.417  1.00  0.87           C  
ATOM   9251  O   ASP A 593       7.163  60.308 -45.222  1.00  0.87           O  
ATOM   9252  CB  ASP A 593       6.188  57.704 -46.728  1.00  0.87           C  
ATOM   9253  CG  ASP A 593       6.404  56.365 -47.428  1.00  0.87           C  
ATOM   9254  OD1 ASP A 593       7.402  56.244 -48.115  1.00  0.87           O  
ATOM   9255  OD2 ASP A 593       5.594  55.488 -47.276  1.00  0.87           O  
ATOM   9256  H   ASP A 593       8.365  57.226 -45.475  1.00  0.87           H  
ATOM   9257  HA  ASP A 593       7.725  58.604 -47.900  1.00  0.87           H  
ATOM   9258 1HB  ASP A 593       5.959  57.531 -45.677  1.00  0.87           H  
ATOM   9259 2HB  ASP A 593       5.332  58.211 -47.177  1.00  0.87           H  
ATOM   9260  N   THR A 594       6.845  60.883 -47.371  1.00  0.84           N  
ATOM   9261  CA  THR A 594       6.614  62.282 -47.035  1.00  0.84           C  
ATOM   9262  C   THR A 594       5.563  62.989 -47.912  1.00  0.84           C  
ATOM   9263  O   THR A 594       5.004  62.391 -48.835  1.00  0.84           O  
ATOM   9264  CB  THR A 594       7.969  62.981 -47.136  1.00  0.84           C  
ATOM   9265  OG1 THR A 594       7.923  64.261 -46.596  1.00  0.84           O  
ATOM   9266  CG2 THR A 594       8.373  63.073 -48.516  1.00  0.84           C  
ATOM   9267  H   THR A 594       6.834  60.576 -48.342  1.00  0.84           H  
ATOM   9268  HA  THR A 594       6.280  62.330 -46.006  1.00  0.84           H  
ATOM   9269  HB  THR A 594       8.704  62.398 -46.608  1.00  0.84           H  
ATOM   9270  HG1 THR A 594       7.002  64.527 -46.477  1.00  0.84           H  
ATOM   9271 1HG2 THR A 594       9.326  63.533 -48.574  1.00  0.84           H  
ATOM   9272 2HG2 THR A 594       8.433  62.091 -48.896  1.00  0.84           H  
ATOM   9273 3HG2 THR A 594       7.650  63.656 -49.080  1.00  0.84           H  
ATOM   9274  N   LYS A 595       5.332  64.283 -47.641  1.00  0.83           N  
ATOM   9275  CA  LYS A 595       4.369  65.114 -48.387  1.00  0.83           C  
ATOM   9276  C   LYS A 595       5.061  66.348 -48.967  1.00  0.83           C  
ATOM   9277  O   LYS A 595       5.698  67.100 -48.226  1.00  0.83           O  
ATOM   9278  CB  LYS A 595       3.242  65.576 -47.451  1.00  0.83           C  
ATOM   9279  CG  LYS A 595       2.415  64.464 -46.796  1.00  0.83           C  
ATOM   9280  CD  LYS A 595       1.504  63.774 -47.787  1.00  0.83           C  
ATOM   9281  CE  LYS A 595       0.598  62.734 -47.098  1.00  0.83           C  
ATOM   9282  NZ  LYS A 595      -0.452  62.171 -48.025  1.00  0.83           N  
ATOM   9283  H   LYS A 595       5.827  64.691 -46.846  1.00  0.83           H  
ATOM   9284  HA  LYS A 595       3.951  64.537 -49.210  1.00  0.83           H  
ATOM   9285 1HB  LYS A 595       3.671  66.177 -46.645  1.00  0.83           H  
ATOM   9286 2HB  LYS A 595       2.558  66.214 -48.000  1.00  0.83           H  
ATOM   9287 1HG  LYS A 595       3.074  63.726 -46.342  1.00  0.83           H  
ATOM   9288 2HG  LYS A 595       1.800  64.893 -46.025  1.00  0.83           H  
ATOM   9289 1HD  LYS A 595       0.877  64.506 -48.300  1.00  0.83           H  
ATOM   9290 2HD  LYS A 595       2.113  63.267 -48.535  1.00  0.83           H  
ATOM   9291 1HE  LYS A 595       1.217  61.915 -46.735  1.00  0.83           H  
ATOM   9292 2HE  LYS A 595       0.106  63.197 -46.260  1.00  0.83           H  
ATOM   9293 1HZ  LYS A 595      -1.024  61.508 -47.534  1.00  0.83           H  
ATOM   9294 2HZ  LYS A 595      -1.039  62.927 -48.359  1.00  0.83           H  
ATOM   9295 3HZ  LYS A 595      -0.025  61.705 -48.846  1.00  0.83           H  
ATOM   9296  N   ARG A 596       4.956  66.550 -50.291  1.00  0.83           N  
ATOM   9297  CA  ARG A 596       5.629  67.674 -50.953  1.00  0.83           C  
ATOM   9298  C   ARG A 596       4.760  68.892 -51.212  1.00  0.83           C  
ATOM   9299  O   ARG A 596       3.735  68.818 -51.905  1.00  0.83           O  
ATOM   9300  CB  ARG A 596       6.232  67.270 -52.284  1.00  0.83           C  
ATOM   9301  CG  ARG A 596       6.896  68.455 -53.031  1.00  0.83           C  
ATOM   9302  CD  ARG A 596       7.752  68.030 -54.171  1.00  0.83           C  
ATOM   9303  NE  ARG A 596       8.951  67.376 -53.698  1.00  0.83           N  
ATOM   9304  CZ  ARG A 596       9.933  66.867 -54.466  1.00  0.83           C  
ATOM   9305  NH1 ARG A 596       9.865  66.944 -55.788  1.00  0.83           N  
ATOM   9306  NH2 ARG A 596      10.967  66.287 -53.878  1.00  0.83           N  
ATOM   9307  H   ARG A 596       4.404  65.920 -50.867  1.00  0.83           H  
ATOM   9308  HA  ARG A 596       6.457  67.983 -50.318  1.00  0.83           H  
ATOM   9309 1HB  ARG A 596       6.991  66.502 -52.124  1.00  0.83           H  
ATOM   9310 2HB  ARG A 596       5.460  66.848 -52.929  1.00  0.83           H  
ATOM   9311 1HG  ARG A 596       6.128  69.130 -53.406  1.00  0.83           H  
ATOM   9312 2HG  ARG A 596       7.535  68.997 -52.322  1.00  0.83           H  
ATOM   9313 1HD  ARG A 596       7.205  67.332 -54.803  1.00  0.83           H  
ATOM   9314 2HD  ARG A 596       8.044  68.903 -54.753  1.00  0.83           H  
ATOM   9315  HE  ARG A 596       9.059  67.291 -52.672  1.00  0.83           H  
ATOM   9316 1HH1 ARG A 596       9.070  67.387 -56.225  1.00  0.83           H  
ATOM   9317 2HH1 ARG A 596      10.606  66.561 -56.357  1.00  0.83           H  
ATOM   9318 1HH2 ARG A 596      10.990  66.226 -52.836  1.00  0.83           H  
ATOM   9319 2HH2 ARG A 596      11.715  65.899 -54.424  1.00  0.83           H  
ATOM   9320  N   TYR A 597       5.244  70.019 -50.712  1.00  0.87           N  
ATOM   9321  CA  TYR A 597       4.652  71.335 -50.821  1.00  0.87           C  
ATOM   9322  C   TYR A 597       5.495  72.261 -51.688  1.00  0.87           C  
ATOM   9323  O   TYR A 597       6.688  72.020 -51.876  1.00  0.87           O  
ATOM   9324  CB  TYR A 597       4.521  71.950 -49.441  1.00  0.87           C  
ATOM   9325  CG  TYR A 597       3.533  71.328 -48.554  1.00  0.87           C  
ATOM   9326  CD1 TYR A 597       3.842  70.189 -47.831  1.00  0.87           C  
ATOM   9327  CD2 TYR A 597       2.306  71.939 -48.420  1.00  0.87           C  
ATOM   9328  CE1 TYR A 597       2.896  69.662 -46.984  1.00  0.87           C  
ATOM   9329  CE2 TYR A 597       1.373  71.426 -47.588  1.00  0.87           C  
ATOM   9330  CZ  TYR A 597       1.654  70.294 -46.868  1.00  0.87           C  
ATOM   9331  OH  TYR A 597       0.714  69.785 -46.043  1.00  0.87           O  
ATOM   9332  H   TYR A 597       6.086  69.945 -50.155  1.00  0.87           H  
ATOM   9333  HA  TYR A 597       3.687  71.222 -51.280  1.00  0.87           H  
ATOM   9334 1HB  TYR A 597       5.488  71.913 -48.941  1.00  0.87           H  
ATOM   9335 2HB  TYR A 597       4.255  72.983 -49.552  1.00  0.87           H  
ATOM   9336  HD1 TYR A 597       4.824  69.714 -47.931  1.00  0.87           H  
ATOM   9337  HD2 TYR A 597       2.087  72.843 -48.979  1.00  0.87           H  
ATOM   9338  HE1 TYR A 597       3.120  68.763 -46.408  1.00  0.87           H  
ATOM   9339  HE2 TYR A 597       0.407  71.921 -47.489  1.00  0.87           H  
ATOM   9340  HH  TYR A 597      -0.137  70.235 -46.216  1.00  0.87           H  
ATOM   9341  N   TYR A 598       4.905  73.347 -52.184  1.00  0.95           N  
ATOM   9342  CA  TYR A 598       5.690  74.318 -52.943  1.00  0.95           C  
ATOM   9343  C   TYR A 598       5.291  75.766 -52.639  1.00  0.95           C  
ATOM   9344  O   TYR A 598       4.157  76.035 -52.260  1.00  0.95           O  
ATOM   9345  CB  TYR A 598       5.557  74.000 -54.438  1.00  0.95           C  
ATOM   9346  CG  TYR A 598       4.140  74.170 -54.956  1.00  0.95           C  
ATOM   9347  CD1 TYR A 598       3.719  75.333 -55.583  1.00  0.95           C  
ATOM   9348  CD2 TYR A 598       3.252  73.158 -54.745  1.00  0.95           C  
ATOM   9349  CE1 TYR A 598       2.393  75.451 -55.994  1.00  0.95           C  
ATOM   9350  CE2 TYR A 598       1.943  73.261 -55.150  1.00  0.95           C  
ATOM   9351  CZ  TYR A 598       1.507  74.402 -55.767  1.00  0.95           C  
ATOM   9352  OH  TYR A 598       0.182  74.502 -56.152  1.00  0.95           O  
ATOM   9353  H   TYR A 598       3.906  73.466 -52.048  1.00  0.95           H  
ATOM   9354  HA  TYR A 598       6.724  74.195 -52.650  1.00  0.95           H  
ATOM   9355 1HB  TYR A 598       6.207  74.658 -54.996  1.00  0.95           H  
ATOM   9356 2HB  TYR A 598       5.877  72.974 -54.629  1.00  0.95           H  
ATOM   9357  HD1 TYR A 598       4.420  76.138 -55.755  1.00  0.95           H  
ATOM   9358  HD2 TYR A 598       3.587  72.267 -54.233  1.00  0.95           H  
ATOM   9359  HE1 TYR A 598       2.047  76.356 -56.488  1.00  0.95           H  
ATOM   9360  HE2 TYR A 598       1.246  72.442 -54.958  1.00  0.95           H  
ATOM   9361  HH  TYR A 598      -0.213  75.336 -55.798  1.00  0.95           H  
ATOM   9362  N   LEU A 599       6.220  76.699 -52.897  1.00  1.08           N  
ATOM   9363  CA  LEU A 599       6.060  78.153 -52.621  1.00  1.08           C  
ATOM   9364  C   LEU A 599       4.948  78.970 -53.282  1.00  1.08           C  
ATOM   9365  O   LEU A 599       4.681  80.069 -52.818  1.00  1.08           O  
ATOM   9366  CB  LEU A 599       7.366  78.873 -52.879  1.00  1.08           C  
ATOM   9367  CG  LEU A 599       8.258  79.012 -51.637  1.00  1.08           C  
ATOM   9368  CD1 LEU A 599       7.681  80.073 -50.730  1.00  1.08           C  
ATOM   9369  CD2 LEU A 599       8.262  77.701 -50.888  1.00  1.08           C  
ATOM   9370  H   LEU A 599       7.131  76.352 -53.211  1.00  1.08           H  
ATOM   9371  HA  LEU A 599       5.877  78.232 -51.552  1.00  1.08           H  
ATOM   9372 1HB  LEU A 599       7.907  78.347 -53.655  1.00  1.08           H  
ATOM   9373 2HB  LEU A 599       7.136  79.878 -53.242  1.00  1.08           H  
ATOM   9374  HG  LEU A 599       9.269  79.297 -51.928  1.00  1.08           H  
ATOM   9375 1HD1 LEU A 599       8.305  80.166 -49.842  1.00  1.08           H  
ATOM   9376 2HD1 LEU A 599       7.650  81.028 -51.254  1.00  1.08           H  
ATOM   9377 3HD1 LEU A 599       6.663  79.787 -50.434  1.00  1.08           H  
ATOM   9378 1HD2 LEU A 599       8.880  77.795 -49.987  1.00  1.08           H  
ATOM   9379 2HD2 LEU A 599       7.260  77.479 -50.623  1.00  1.08           H  
ATOM   9380 3HD2 LEU A 599       8.628  76.903 -51.488  1.00  1.08           H  
ATOM   9381  N   VAL A 600       4.361  78.495 -54.373  1.00  1.25           N  
ATOM   9382  CA  VAL A 600       3.240  79.168 -55.056  1.00  1.25           C  
ATOM   9383  C   VAL A 600       3.639  80.448 -55.833  1.00  1.25           C  
ATOM   9384  O   VAL A 600       4.420  81.281 -55.374  1.00  1.25           O  
ATOM   9385  CB  VAL A 600       2.098  79.452 -54.013  1.00  1.25           C  
ATOM   9386  CG1 VAL A 600       0.922  80.154 -54.622  1.00  1.25           C  
ATOM   9387  CG2 VAL A 600       1.671  78.164 -53.417  1.00  1.25           C  
ATOM   9388  H   VAL A 600       4.665  77.595 -54.704  1.00  1.25           H  
ATOM   9389  HA  VAL A 600       2.836  78.467 -55.782  1.00  1.25           H  
ATOM   9390  HB  VAL A 600       2.452  80.102 -53.236  1.00  1.25           H  
ATOM   9391 1HG1 VAL A 600       0.168  80.317 -53.846  1.00  1.25           H  
ATOM   9392 2HG1 VAL A 600       1.219  81.064 -55.000  1.00  1.25           H  
ATOM   9393 3HG1 VAL A 600       0.497  79.535 -55.413  1.00  1.25           H  
ATOM   9394 1HG2 VAL A 600       0.909  78.377 -52.687  1.00  1.25           H  
ATOM   9395 2HG2 VAL A 600       1.274  77.518 -54.195  1.00  1.25           H  
ATOM   9396 3HG2 VAL A 600       2.492  77.674 -52.934  1.00  1.25           H  
ATOM   9397  N   ASN A 601       3.060  80.606 -57.028  1.00  1.47           N  
ATOM   9398  CA  ASN A 601       3.314  81.738 -57.940  1.00  1.47           C  
ATOM   9399  C   ASN A 601       2.931  83.100 -57.367  1.00  1.47           C  
ATOM   9400  O   ASN A 601       3.396  84.134 -57.833  1.00  1.47           O  
ATOM   9401  CB  ASN A 601       2.567  81.525 -59.238  1.00  1.47           C  
ATOM   9402  CG  ASN A 601       3.190  80.477 -60.064  1.00  1.47           C  
ATOM   9403  OD1 ASN A 601       4.370  80.195 -59.889  1.00  1.47           O  
ATOM   9404  ND2 ASN A 601       2.434  79.883 -60.952  1.00  1.47           N  
ATOM   9405  H   ASN A 601       2.421  79.888 -57.337  1.00  1.47           H  
ATOM   9406  HA  ASN A 601       4.386  81.771 -58.154  1.00  1.47           H  
ATOM   9407 1HB  ASN A 601       1.532  81.250 -59.027  1.00  1.47           H  
ATOM   9408 2HB  ASN A 601       2.549  82.457 -59.805  1.00  1.47           H  
ATOM   9409 1HD2 ASN A 601       2.812  79.157 -61.527  1.00  1.47           H  
ATOM   9410 2HD2 ASN A 601       1.475  80.149 -61.050  1.00  1.47           H  
ATOM   9411  N   ASN A 602       2.063  83.090 -56.374  1.00  1.74           N  
ATOM   9412  CA  ASN A 602       1.584  84.295 -55.729  1.00  1.74           C  
ATOM   9413  C   ASN A 602       2.417  84.654 -54.504  1.00  1.74           C  
ATOM   9414  O   ASN A 602       2.059  85.573 -53.771  1.00  1.74           O  
ATOM   9415  CB  ASN A 602       0.131  84.142 -55.332  1.00  1.74           C  
ATOM   9416  CG  ASN A 602      -0.784  84.066 -56.519  1.00  1.74           C  
ATOM   9417  OD1 ASN A 602      -0.594  84.773 -57.515  1.00  1.74           O  
ATOM   9418  ND2 ASN A 602      -1.775  83.212 -56.438  1.00  1.74           N  
ATOM   9419  H   ASN A 602       1.735  82.202 -56.056  1.00  1.74           H  
ATOM   9420  HA  ASN A 602       1.675  85.127 -56.430  1.00  1.74           H  
ATOM   9421 1HB  ASN A 602       0.010  83.243 -54.728  1.00  1.74           H  
ATOM   9422 2HB  ASN A 602      -0.163  84.992 -54.712  1.00  1.74           H  
ATOM   9423 1HD2 ASN A 602      -2.417  83.117 -57.199  1.00  1.74           H  
ATOM   9424 2HD2 ASN A 602      -1.891  82.659 -55.613  1.00  1.74           H  
ATOM   9425  N   SER A 603       3.521  83.937 -54.255  1.00  2.04           N  
ATOM   9426  CA  SER A 603       4.384  84.367 -53.169  1.00  2.04           C  
ATOM   9427  C   SER A 603       4.806  85.753 -53.609  1.00  2.04           C  
ATOM   9428  O   SER A 603       4.955  86.001 -54.802  1.00  2.04           O  
ATOM   9429  CB  SER A 603       5.564  83.450 -52.934  1.00  2.04           C  
ATOM   9430  OG  SER A 603       6.407  83.947 -51.901  1.00  2.04           O  
ATOM   9431  H   SER A 603       3.789  83.133 -54.823  1.00  2.04           H  
ATOM   9432  HA  SER A 603       3.808  84.446 -52.248  1.00  2.04           H  
ATOM   9433 1HB  SER A 603       5.211  82.458 -52.674  1.00  2.04           H  
ATOM   9434 2HB  SER A 603       6.133  83.357 -53.860  1.00  2.04           H  
ATOM   9435  HG  SER A 603       7.263  83.536 -52.057  1.00  2.04           H  
ATOM   9436  N   PHE A 604       4.968  86.650 -52.663  1.00  2.36           N  
ATOM   9437  CA  PHE A 604       5.229  88.057 -52.941  1.00  2.36           C  
ATOM   9438  C   PHE A 604       4.049  88.573 -53.800  1.00  2.36           C  
ATOM   9439  O   PHE A 604       4.242  88.982 -54.939  1.00  2.36           O  
ATOM   9440  CB  PHE A 604       6.539  88.205 -53.716  1.00  2.36           C  
ATOM   9441  CG  PHE A 604       7.706  87.463 -53.122  1.00  2.36           C  
ATOM   9442  CD1 PHE A 604       8.392  86.510 -53.858  1.00  2.36           C  
ATOM   9443  CD2 PHE A 604       8.099  87.695 -51.854  1.00  2.36           C  
ATOM   9444  CE1 PHE A 604       9.452  85.829 -53.298  1.00  2.36           C  
ATOM   9445  CE2 PHE A 604       9.150  87.027 -51.288  1.00  2.36           C  
ATOM   9446  CZ  PHE A 604       9.828  86.089 -52.010  1.00  2.36           C  
ATOM   9447  H   PHE A 604       4.864  86.348 -51.711  1.00  2.36           H  
ATOM   9448  HA  PHE A 604       5.283  88.619 -52.006  1.00  2.36           H  
ATOM   9449 1HB  PHE A 604       6.412  87.871 -54.732  1.00  2.36           H  
ATOM   9450 2HB  PHE A 604       6.805  89.261 -53.761  1.00  2.36           H  
ATOM   9451  HD1 PHE A 604       8.083  86.308 -54.894  1.00  2.36           H  
ATOM   9452  HD2 PHE A 604       7.555  88.416 -51.295  1.00  2.36           H  
ATOM   9453  HE1 PHE A 604       9.985  85.092 -53.879  1.00  2.36           H  
ATOM   9454  HE2 PHE A 604       9.438  87.240 -50.273  1.00  2.36           H  
ATOM   9455  HZ  PHE A 604      10.656  85.560 -51.561  1.00  2.36           H  
ATOM   9456  N   PRO A 605       2.820  88.609 -53.231  1.00  2.64           N  
ATOM   9457  CA  PRO A 605       1.522  88.881 -53.854  1.00  2.64           C  
ATOM   9458  C   PRO A 605       1.292  90.230 -54.543  1.00  2.64           C  
ATOM   9459  O   PRO A 605       2.195  90.914 -55.045  1.00  2.64           O  
ATOM   9460  CB  PRO A 605       0.558  88.811 -52.652  1.00  2.64           C  
ATOM   9461  CG  PRO A 605       1.233  88.000 -51.628  1.00  2.64           C  
ATOM   9462  CD  PRO A 605       2.669  88.355 -51.748  1.00  2.64           C  
ATOM   9463  HA  PRO A 605       1.306  88.062 -54.558  1.00  2.64           H  
ATOM   9464 1HB  PRO A 605       0.333  89.810 -52.280  1.00  2.64           H  
ATOM   9465 2HB  PRO A 605      -0.400  88.361 -52.961  1.00  2.64           H  
ATOM   9466 1HG  PRO A 605       0.815  88.233 -50.638  1.00  2.64           H  
ATOM   9467 2HG  PRO A 605       1.040  86.930 -51.812  1.00  2.64           H  
ATOM   9468 1HD  PRO A 605       2.894  89.239 -51.155  1.00  2.64           H  
ATOM   9469 2HD  PRO A 605       3.156  87.508 -51.384  1.00  2.64           H  
ATOM   9470  N   ILE A 606       0.001  90.539 -54.637  1.00  2.84           N  
ATOM   9471  CA  ILE A 606      -0.564  91.752 -55.211  1.00  2.84           C  
ATOM   9472  C   ILE A 606      -1.399  92.483 -54.150  1.00  2.84           C  
ATOM   9473  O   ILE A 606      -2.360  93.178 -54.464  1.00  2.84           O  
ATOM   9474  CB  ILE A 606      -1.446  91.397 -56.408  1.00  2.84           C  
ATOM   9475  CG1 ILE A 606      -2.553  90.434 -55.976  1.00  2.84           C  
ATOM   9476  CG2 ILE A 606      -0.601  90.768 -57.476  1.00  2.84           C  
ATOM   9477  CD1 ILE A 606      -3.610  90.216 -57.036  1.00  2.84           C  
ATOM   9478  H   ILE A 606      -0.664  89.884 -54.250  1.00  2.84           H  
ATOM   9479  HA  ILE A 606       0.245  92.402 -55.539  1.00  2.84           H  
ATOM   9480  HB  ILE A 606      -1.916  92.300 -56.796  1.00  2.84           H  
ATOM   9481 1HG1 ILE A 606      -2.107  89.472 -55.727  1.00  2.84           H  
ATOM   9482 2HG1 ILE A 606      -3.037  90.832 -55.082  1.00  2.84           H  
ATOM   9483 1HG2 ILE A 606      -1.221  90.525 -58.338  1.00  2.84           H  
ATOM   9484 2HG2 ILE A 606       0.151  91.466 -57.755  1.00  2.84           H  
ATOM   9485 3HG2 ILE A 606      -0.134  89.860 -57.100  1.00  2.84           H  
ATOM   9486 1HD1 ILE A 606      -4.364  89.524 -56.661  1.00  2.84           H  
ATOM   9487 2HD1 ILE A 606      -4.081  91.169 -57.281  1.00  2.84           H  
ATOM   9488 3HD1 ILE A 606      -3.147  89.799 -57.929  1.00  2.84           H  
ATOM   9489  N   SER A 607      -1.020  92.296 -52.887  1.00  2.93           N  
ATOM   9490  CA  SER A 607      -1.750  92.795 -51.712  1.00  2.93           C  
ATOM   9491  C   SER A 607      -1.450  94.231 -51.255  1.00  2.93           C  
ATOM   9492  O   SER A 607      -1.831  94.607 -50.144  1.00  2.93           O  
ATOM   9493  CB  SER A 607      -1.522  91.856 -50.541  1.00  2.93           C  
ATOM   9494  OG  SER A 607      -2.024  90.581 -50.822  1.00  2.93           O  
ATOM   9495  H   SER A 607      -0.192  91.743 -52.738  1.00  2.93           H  
ATOM   9496  HA  SER A 607      -2.813  92.756 -51.959  1.00  2.93           H  
ATOM   9497 1HB  SER A 607      -0.474  91.791 -50.306  1.00  2.93           H  
ATOM   9498 2HB  SER A 607      -2.021  92.257 -49.660  1.00  2.93           H  
ATOM   9499  HG  SER A 607      -2.981  90.673 -50.849  1.00  2.93           H  
ATOM   9500  N   THR A 608      -0.687  94.995 -52.043  1.00  2.89           N  
ATOM   9501  CA  THR A 608      -0.374  96.423 -51.791  1.00  2.89           C  
ATOM   9502  C   THR A 608       0.531  96.771 -50.598  1.00  2.89           C  
ATOM   9503  O   THR A 608       1.488  97.525 -50.733  1.00  2.89           O  
ATOM   9504  CB  THR A 608      -1.666  97.255 -51.658  1.00  2.89           C  
ATOM   9505  OG1 THR A 608      -2.413  97.175 -52.881  1.00  2.89           O  
ATOM   9506  CG2 THR A 608      -1.318  98.706 -51.367  1.00  2.89           C  
ATOM   9507  H   THR A 608      -0.374  94.584 -52.909  1.00  2.89           H  
ATOM   9508  HA  THR A 608       0.127  96.795 -52.683  1.00  2.89           H  
ATOM   9509  HB  THR A 608      -2.276  96.883 -50.843  1.00  2.89           H  
ATOM   9510  HG1 THR A 608      -3.209  97.707 -52.806  1.00  2.89           H  
ATOM   9511 1HG2 THR A 608      -2.232  99.289 -51.278  1.00  2.89           H  
ATOM   9512 2HG2 THR A 608      -0.758  98.768 -50.435  1.00  2.89           H  
ATOM   9513 3HG2 THR A 608      -0.711  99.104 -52.180  1.00  2.89           H  
ATOM   9514  N   THR A 609       0.248  96.220 -49.439  1.00  2.74           N  
ATOM   9515  CA  THR A 609       0.886  96.585 -48.178  1.00  2.74           C  
ATOM   9516  C   THR A 609       2.378  96.232 -47.993  1.00  2.74           C  
ATOM   9517  O   THR A 609       2.960  96.512 -46.938  1.00  2.74           O  
ATOM   9518  CB  THR A 609       0.026  96.017 -47.049  1.00  2.74           C  
ATOM   9519  OG1 THR A 609      -0.140  94.608 -47.219  1.00  2.74           O  
ATOM   9520  CG2 THR A 609      -1.331  96.691 -47.075  1.00  2.74           C  
ATOM   9521  H   THR A 609      -0.532  95.576 -49.427  1.00  2.74           H  
ATOM   9522  HA  THR A 609       0.815  97.669 -48.098  1.00  2.74           H  
ATOM   9523  HB  THR A 609       0.512  96.196 -46.107  1.00  2.74           H  
ATOM   9524  HG1 THR A 609      -0.744  94.446 -47.963  1.00  2.74           H  
ATOM   9525 1HG2 THR A 609      -1.958  96.300 -46.286  1.00  2.74           H  
ATOM   9526 2HG2 THR A 609      -1.202  97.767 -46.937  1.00  2.74           H  
ATOM   9527 3HG2 THR A 609      -1.807  96.500 -48.038  1.00  2.74           H  
ATOM   9528  N   PHE A 610       2.991  95.613 -48.997  1.00  2.51           N  
ATOM   9529  CA  PHE A 610       4.418  95.290 -48.992  1.00  2.51           C  
ATOM   9530  C   PHE A 610       4.935  95.515 -50.425  1.00  2.51           C  
ATOM   9531  O   PHE A 610       6.023  95.057 -50.790  1.00  2.51           O  
ATOM   9532  CB  PHE A 610       4.608  93.828 -48.663  1.00  2.51           C  
ATOM   9533  CG  PHE A 610       4.106  93.051 -49.775  1.00  2.51           C  
ATOM   9534  CD1 PHE A 610       5.015  92.588 -50.657  1.00  2.51           C  
ATOM   9535  CD2 PHE A 610       2.765  92.881 -50.037  1.00  2.51           C  
ATOM   9536  CE1 PHE A 610       4.649  91.940 -51.786  1.00  2.51           C  
ATOM   9537  CE2 PHE A 610       2.393  92.233 -51.180  1.00  2.51           C  
ATOM   9538  CZ  PHE A 610       3.354  91.775 -52.043  1.00  2.51           C  
ATOM   9539  H   PHE A 610       2.450  95.390 -49.817  1.00  2.51           H  
ATOM   9540  HA  PHE A 610       4.952  95.936 -48.293  1.00  2.51           H  
ATOM   9541 1HB  PHE A 610       5.663  93.602 -48.517  1.00  2.51           H  
ATOM   9542 2HB  PHE A 610       4.078  93.570 -47.769  1.00  2.51           H  
ATOM   9543  HD1 PHE A 610       6.050  92.763 -50.427  1.00  2.51           H  
ATOM   9544  HD2 PHE A 610       2.019  93.281 -49.353  1.00  2.51           H  
ATOM   9545  HE1 PHE A 610       5.394  91.572 -52.495  1.00  2.51           H  
ATOM   9546  HE2 PHE A 610       1.363  92.094 -51.419  1.00  2.51           H  
ATOM   9547  HZ  PHE A 610       3.088  91.286 -52.931  1.00  2.51           H  
ATOM   9548  N   LYS A 611       4.087  96.134 -51.254  1.00  2.25           N  
ATOM   9549  CA  LYS A 611       4.289  96.313 -52.696  1.00  2.25           C  
ATOM   9550  C   LYS A 611       4.415  97.762 -53.163  1.00  2.25           C  
ATOM   9551  O   LYS A 611       3.820  98.673 -52.589  1.00  2.25           O  
ATOM   9552  CB  LYS A 611       3.136  95.626 -53.443  1.00  2.25           C  
ATOM   9553  CG  LYS A 611       3.121  95.774 -54.983  1.00  2.25           C  
ATOM   9554  CD  LYS A 611       1.993  94.946 -55.604  1.00  2.25           C  
ATOM   9555  CE  LYS A 611       1.860  95.201 -57.116  1.00  2.25           C  
ATOM   9556  NZ  LYS A 611       1.213  96.536 -57.409  1.00  2.25           N  
ATOM   9557  H   LYS A 611       3.234  96.536 -50.870  1.00  2.25           H  
ATOM   9558  HA  LYS A 611       5.215  95.805 -52.966  1.00  2.25           H  
ATOM   9559 1HB  LYS A 611       3.156  94.560 -53.219  1.00  2.25           H  
ATOM   9560 2HB  LYS A 611       2.210  96.011 -53.073  1.00  2.25           H  
ATOM   9561 1HG  LYS A 611       2.960  96.819 -55.257  1.00  2.25           H  
ATOM   9562 2HG  LYS A 611       4.075  95.443 -55.401  1.00  2.25           H  
ATOM   9563 1HD  LYS A 611       2.203  93.884 -55.440  1.00  2.25           H  
ATOM   9564 2HD  LYS A 611       1.048  95.190 -55.117  1.00  2.25           H  
ATOM   9565 1HE  LYS A 611       2.849  95.188 -57.569  1.00  2.25           H  
ATOM   9566 2HE  LYS A 611       1.256  94.410 -57.558  1.00  2.25           H  
ATOM   9567 1HZ  LYS A 611       1.142  96.668 -58.413  1.00  2.25           H  
ATOM   9568 2HZ  LYS A 611       0.288  96.564 -57.003  1.00  2.25           H  
ATOM   9569 3HZ  LYS A 611       1.772  97.288 -57.014  1.00  2.25           H  
ATOM   9570  N   THR A 612       5.201  97.965 -54.219  1.00  1.99           N  
ATOM   9571  CA  THR A 612       5.323  99.280 -54.832  1.00  1.99           C  
ATOM   9572  C   THR A 612       4.775  99.225 -56.264  1.00  1.99           C  
ATOM   9573  O   THR A 612       3.608  99.545 -56.497  1.00  1.99           O  
ATOM   9574  CB  THR A 612       6.781  99.785 -54.822  1.00  1.99           C  
ATOM   9575  OG1 THR A 612       7.632  98.850 -55.489  1.00  1.99           O  
ATOM   9576  CG2 THR A 612       7.241  99.938 -53.399  1.00  1.99           C  
ATOM   9577  H   THR A 612       5.693  97.179 -54.623  1.00  1.99           H  
ATOM   9578  HA  THR A 612       4.716  99.991 -54.270  1.00  1.99           H  
ATOM   9579  HB  THR A 612       6.839 100.748 -55.329  1.00  1.99           H  
ATOM   9580  HG1 THR A 612       8.561  99.060 -55.252  1.00  1.99           H  
ATOM   9581 1HG2 THR A 612       8.263 100.297 -53.378  1.00  1.99           H  
ATOM   9582 2HG2 THR A 612       6.597 100.649 -52.885  1.00  1.99           H  
ATOM   9583 3HG2 THR A 612       7.185  98.977 -52.902  1.00  1.99           H  
ATOM   9584  N   THR A 613       5.598  98.766 -57.204  1.00  1.75           N  
ATOM   9585  CA  THR A 613       5.194  98.706 -58.608  1.00  1.75           C  
ATOM   9586  C   THR A 613       4.944  97.300 -59.162  1.00  1.75           C  
ATOM   9587  O   THR A 613       3.832  96.992 -59.599  1.00  1.75           O  
ATOM   9588  CB  THR A 613       6.267  99.374 -59.491  1.00  1.75           C  
ATOM   9589  OG1 THR A 613       6.422 100.747 -59.106  1.00  1.75           O  
ATOM   9590  CG2 THR A 613       5.879  99.299 -60.975  1.00  1.75           C  
ATOM   9591  H   THR A 613       6.531  98.520 -56.908  1.00  1.75           H  
ATOM   9592  HA  THR A 613       4.268  99.270 -58.715  1.00  1.75           H  
ATOM   9593  HB  THR A 613       7.218  98.862 -59.351  1.00  1.75           H  
ATOM   9594  HG1 THR A 613       5.566 101.185 -59.145  1.00  1.75           H  
ATOM   9595 1HG2 THR A 613       6.653  99.772 -61.576  1.00  1.75           H  
ATOM   9596 2HG2 THR A 613       5.767  98.263 -61.285  1.00  1.75           H  
ATOM   9597 3HG2 THR A 613       4.935  99.819 -61.125  1.00  1.75           H  
ATOM   9598  N   ILE A 614       5.965  96.456 -59.161  1.00  1.53           N  
ATOM   9599  CA  ILE A 614       5.864  95.155 -59.808  1.00  1.53           C  
ATOM   9600  C   ILE A 614       5.312  94.026 -58.923  1.00  1.53           C  
ATOM   9601  O   ILE A 614       5.829  93.797 -57.826  1.00  1.53           O  
ATOM   9602  CB  ILE A 614       7.233  94.755 -60.360  1.00  1.53           C  
ATOM   9603  CG1 ILE A 614       7.646  95.723 -61.400  1.00  1.53           C  
ATOM   9604  CG2 ILE A 614       7.275  93.340 -60.880  1.00  1.53           C  
ATOM   9605  CD1 ILE A 614       9.018  95.503 -61.866  1.00  1.53           C  
ATOM   9606  H   ILE A 614       6.840  96.744 -58.750  1.00  1.53           H  
ATOM   9607  HA  ILE A 614       5.225  95.314 -60.662  1.00  1.53           H  
ATOM   9608  HB  ILE A 614       7.940  94.852 -59.564  1.00  1.53           H  
ATOM   9609 1HG1 ILE A 614       6.973  95.650 -62.220  1.00  1.53           H  
ATOM   9610 2HG1 ILE A 614       7.592  96.729 -60.995  1.00  1.53           H  
ATOM   9611 1HG2 ILE A 614       8.278  93.120 -61.228  1.00  1.53           H  
ATOM   9612 2HG2 ILE A 614       7.024  92.663 -60.081  1.00  1.53           H  
ATOM   9613 3HG2 ILE A 614       6.582  93.217 -61.696  1.00  1.53           H  
ATOM   9614 1HD1 ILE A 614       9.277  96.245 -62.620  1.00  1.53           H  
ATOM   9615 2HD1 ILE A 614       9.671  95.594 -61.027  1.00  1.53           H  
ATOM   9616 3HD1 ILE A 614       9.105  94.506 -62.289  1.00  1.53           H  
ATOM   9617  N   PRO A 615       4.242  93.321 -59.350  1.00  1.35           N  
ATOM   9618  CA  PRO A 615       3.631  92.244 -58.607  1.00  1.35           C  
ATOM   9619  C   PRO A 615       4.659  91.156 -58.580  1.00  1.35           C  
ATOM   9620  O   PRO A 615       5.398  91.001 -59.548  1.00  1.35           O  
ATOM   9621  CB  PRO A 615       2.408  91.892 -59.456  1.00  1.35           C  
ATOM   9622  CG  PRO A 615       2.762  92.328 -60.852  1.00  1.35           C  
ATOM   9623  CD  PRO A 615       3.626  93.560 -60.677  1.00  1.35           C  
ATOM   9624  HA  PRO A 615       3.365  92.573 -57.589  1.00  1.35           H  
ATOM   9625 1HB  PRO A 615       2.186  90.817 -59.373  1.00  1.35           H  
ATOM   9626 2HB  PRO A 615       1.544  92.438 -59.096  1.00  1.35           H  
ATOM   9627 1HG  PRO A 615       3.291  91.517 -61.361  1.00  1.35           H  
ATOM   9628 2HG  PRO A 615       1.849  92.527 -61.437  1.00  1.35           H  
ATOM   9629 1HD  PRO A 615       4.358  93.552 -61.484  1.00  1.35           H  
ATOM   9630 2HD  PRO A 615       3.017  94.483 -60.665  1.00  1.35           H  
ATOM   9631  N   GLY A 616       4.723  90.391 -57.515  1.00  1.22           N  
ATOM   9632  CA  GLY A 616       5.746  89.357 -57.482  1.00  1.22           C  
ATOM   9633  C   GLY A 616       7.012  89.846 -56.768  1.00  1.22           C  
ATOM   9634  O   GLY A 616       7.870  89.038 -56.423  1.00  1.22           O  
ATOM   9635  H   GLY A 616       4.085  90.502 -56.712  1.00  1.22           H  
ATOM   9636 1HA  GLY A 616       5.358  88.463 -56.994  1.00  1.22           H  
ATOM   9637 2HA  GLY A 616       5.995  89.067 -58.500  1.00  1.22           H  
ATOM   9638  N   PHE A 617       7.149  91.166 -56.555  1.00  1.14           N  
ATOM   9639  CA  PHE A 617       8.313  91.696 -55.840  1.00  1.14           C  
ATOM   9640  C   PHE A 617       7.954  92.222 -54.460  1.00  1.14           C  
ATOM   9641  O   PHE A 617       7.078  93.074 -54.328  1.00  1.14           O  
ATOM   9642  CB  PHE A 617       8.973  92.859 -56.582  1.00  1.14           C  
ATOM   9643  CG  PHE A 617       9.702  92.554 -57.825  1.00  1.14           C  
ATOM   9644  CD1 PHE A 617       9.995  91.307 -58.147  1.00  1.14           C  
ATOM   9645  CD2 PHE A 617      10.144  93.550 -58.645  1.00  1.14           C  
ATOM   9646  CE1 PHE A 617      10.717  91.015 -59.263  1.00  1.14           C  
ATOM   9647  CE2 PHE A 617      10.857  93.261 -59.784  1.00  1.14           C  
ATOM   9648  CZ  PHE A 617      11.141  91.998 -60.086  1.00  1.14           C  
ATOM   9649  H   PHE A 617       6.446  91.827 -56.896  1.00  1.14           H  
ATOM   9650  HA  PHE A 617       9.042  90.893 -55.720  1.00  1.14           H  
ATOM   9651 1HB  PHE A 617       8.211  93.601 -56.820  1.00  1.14           H  
ATOM   9652 2HB  PHE A 617       9.662  93.327 -55.916  1.00  1.14           H  
ATOM   9653  HD1 PHE A 617       9.653  90.520 -57.492  1.00  1.14           H  
ATOM   9654  HD2 PHE A 617       9.919  94.580 -58.387  1.00  1.14           H  
ATOM   9655  HE1 PHE A 617      10.949  89.982 -59.489  1.00  1.14           H  
ATOM   9656  HE2 PHE A 617      11.196  94.043 -60.436  1.00  1.14           H  
ATOM   9657  HZ  PHE A 617      11.702  91.767 -60.977  1.00  1.14           H  
ATOM   9658  N   ALA A 618       8.656  91.763 -53.429  1.00  1.14           N  
ATOM   9659  CA  ALA A 618       8.389  92.302 -52.101  1.00  1.14           C  
ATOM   9660  C   ALA A 618       9.339  93.425 -51.796  1.00  1.14           C  
ATOM   9661  O   ALA A 618      10.534  93.305 -52.037  1.00  1.14           O  
ATOM   9662  CB  ALA A 618       8.491  91.229 -51.045  1.00  1.14           C  
ATOM   9663  H   ALA A 618       9.360  91.039 -53.575  1.00  1.14           H  
ATOM   9664  HA  ALA A 618       7.397  92.727 -52.105  1.00  1.14           H  
ATOM   9665 1HB  ALA A 618       8.274  91.662 -50.066  1.00  1.14           H  
ATOM   9666 2HB  ALA A 618       7.769  90.484 -51.274  1.00  1.14           H  
ATOM   9667 3HB  ALA A 618       9.493  90.801 -51.042  1.00  1.14           H  
ATOM   9668  N   ASN A 619       8.808  94.509 -51.244  1.00  1.18           N  
ATOM   9669  CA  ASN A 619       9.584  95.699 -50.921  1.00  1.18           C  
ATOM   9670  C   ASN A 619      10.163  95.723 -49.517  1.00  1.18           C  
ATOM   9671  O   ASN A 619       9.421  95.831 -48.540  1.00  1.18           O  
ATOM   9672  CB  ASN A 619       8.744  96.928 -51.104  1.00  1.18           C  
ATOM   9673  CG  ASN A 619       9.536  98.150 -50.881  1.00  1.18           C  
ATOM   9674  OD1 ASN A 619      10.773  98.104 -50.983  1.00  1.18           O  
ATOM   9675  ND2 ASN A 619       8.878  99.231 -50.546  1.00  1.18           N  
ATOM   9676  H   ASN A 619       7.803  94.543 -51.064  1.00  1.18           H  
ATOM   9677  HA  ASN A 619      10.432  95.744 -51.608  1.00  1.18           H  
ATOM   9678 1HB  ASN A 619       8.306  96.939 -52.096  1.00  1.18           H  
ATOM   9679 2HB  ASN A 619       7.920  96.910 -50.390  1.00  1.18           H  
ATOM   9680 1HD2 ASN A 619       9.357 100.091 -50.369  1.00  1.18           H  
ATOM   9681 2HD2 ASN A 619       7.883  99.196 -50.446  1.00  1.18           H  
ATOM   9682  N   LEU A 620      11.481  95.610 -49.397  1.00  1.27           N  
ATOM   9683  CA  LEU A 620      12.099  95.602 -48.081  1.00  1.27           C  
ATOM   9684  C   LEU A 620      12.728  96.979 -47.752  1.00  1.27           C  
ATOM   9685  O   LEU A 620      13.446  97.130 -46.753  1.00  1.27           O  
ATOM   9686  CB  LEU A 620      13.135  94.474 -47.990  1.00  1.27           C  
ATOM   9687  CG  LEU A 620      12.571  93.041 -48.212  1.00  1.27           C  
ATOM   9688  CD1 LEU A 620      13.693  92.039 -48.046  1.00  1.27           C  
ATOM   9689  CD2 LEU A 620      11.433  92.750 -47.252  1.00  1.27           C  
ATOM   9690  H   LEU A 620      12.083  95.530 -50.221  1.00  1.27           H  
ATOM   9691  HA  LEU A 620      11.329  95.402 -47.341  1.00  1.27           H  
ATOM   9692 1HB  LEU A 620      13.896  94.650 -48.755  1.00  1.27           H  
ATOM   9693 2HB  LEU A 620      13.609  94.509 -47.011  1.00  1.27           H  
ATOM   9694  HG  LEU A 620      12.195  92.960 -49.238  1.00  1.27           H  
ATOM   9695 1HD1 LEU A 620      13.303  91.040 -48.212  1.00  1.27           H  
ATOM   9696 2HD1 LEU A 620      14.487  92.254 -48.761  1.00  1.27           H  
ATOM   9697 3HD1 LEU A 620      14.088  92.101 -47.032  1.00  1.27           H  
ATOM   9698 1HD2 LEU A 620      11.052  91.751 -47.442  1.00  1.27           H  
ATOM   9699 2HD2 LEU A 620      11.788  92.803 -46.239  1.00  1.27           H  
ATOM   9700 3HD2 LEU A 620      10.632  93.474 -47.396  1.00  1.27           H  
ATOM   9701  N   THR A 621      12.420  98.001 -48.571  1.00  1.39           N  
ATOM   9702  CA  THR A 621      12.959  99.355 -48.390  1.00  1.39           C  
ATOM   9703  C   THR A 621      12.638  99.893 -47.005  1.00  1.39           C  
ATOM   9704  O   THR A 621      13.488 100.456 -46.326  1.00  1.39           O  
ATOM   9705  CB  THR A 621      12.377 100.371 -49.399  1.00  1.39           C  
ATOM   9706  OG1 THR A 621      12.601  99.934 -50.726  1.00  1.39           O  
ATOM   9707  CG2 THR A 621      13.081 101.721 -49.218  1.00  1.39           C  
ATOM   9708  H   THR A 621      11.815  97.839 -49.375  1.00  1.39           H  
ATOM   9709  HA  THR A 621      14.034  99.319 -48.492  1.00  1.39           H  
ATOM   9710  HB  THR A 621      11.307 100.489 -49.231  1.00  1.39           H  
ATOM   9711  HG1 THR A 621      11.987  99.216 -50.918  1.00  1.39           H  
ATOM   9712 1HG2 THR A 621      12.674 102.434 -49.929  1.00  1.39           H  
ATOM   9713 2HG2 THR A 621      12.917 102.084 -48.203  1.00  1.39           H  
ATOM   9714 3HG2 THR A 621      14.148 101.608 -49.393  1.00  1.39           H  
ATOM   9715  N   ASP A 622      11.422  99.654 -46.539  1.00  1.49           N  
ATOM   9716  CA  ASP A 622      10.973 100.132 -45.234  1.00  1.49           C  
ATOM   9717  C   ASP A 622      11.815  99.600 -44.058  1.00  1.49           C  
ATOM   9718  O   ASP A 622      11.712 100.116 -42.944  1.00  1.49           O  
ATOM   9719  CB  ASP A 622       9.499  99.771 -45.026  1.00  1.49           C  
ATOM   9720  CG  ASP A 622       8.554 100.612 -45.922  1.00  1.49           C  
ATOM   9721  OD1 ASP A 622       9.020 101.574 -46.494  1.00  1.49           O  
ATOM   9722  OD2 ASP A 622       7.388 100.287 -46.025  1.00  1.49           O  
ATOM   9723  H   ASP A 622      10.772  99.150 -47.125  1.00  1.49           H  
ATOM   9724  HA  ASP A 622      11.056 101.220 -45.232  1.00  1.49           H  
ATOM   9725 1HB  ASP A 622       9.348  98.713 -45.252  1.00  1.49           H  
ATOM   9726 2HB  ASP A 622       9.227  99.924 -43.981  1.00  1.49           H  
ATOM   9727  N   ILE A 623      12.587  98.533 -44.288  1.00  1.54           N  
ATOM   9728  CA  ILE A 623      13.411  97.928 -43.261  1.00  1.54           C  
ATOM   9729  C   ILE A 623      14.847  98.468 -43.298  1.00  1.54           C  
ATOM   9730  O   ILE A 623      15.397  98.866 -42.269  1.00  1.54           O  
ATOM   9731  CB  ILE A 623      13.449  96.423 -43.491  1.00  1.54           C  
ATOM   9732  CG1 ILE A 623      12.056  95.899 -43.395  1.00  1.54           C  
ATOM   9733  CG2 ILE A 623      14.363  95.732 -42.491  1.00  1.54           C  
ATOM   9734  CD1 ILE A 623      11.973  94.538 -43.855  1.00  1.54           C  
ATOM   9735  H   ILE A 623      12.647  98.140 -45.223  1.00  1.54           H  
ATOM   9736  HA  ILE A 623      12.978  98.143 -42.286  1.00  1.54           H  
ATOM   9737  HB  ILE A 623      13.809  96.219 -44.492  1.00  1.54           H  
ATOM   9738 1HG1 ILE A 623      11.705  95.960 -42.369  1.00  1.54           H  
ATOM   9739 2HG1 ILE A 623      11.406  96.508 -44.026  1.00  1.54           H  
ATOM   9740 1HG2 ILE A 623      14.367  94.660 -42.685  1.00  1.54           H  
ATOM   9741 2HG2 ILE A 623      15.374  96.123 -42.594  1.00  1.54           H  
ATOM   9742 3HG2 ILE A 623      14.003  95.918 -41.479  1.00  1.54           H  
ATOM   9743 1HD1 ILE A 623      10.957  94.189 -43.808  1.00  1.54           H  
ATOM   9744 2HD1 ILE A 623      12.319  94.504 -44.878  1.00  1.54           H  
ATOM   9745 3HD1 ILE A 623      12.606  93.928 -43.226  1.00  1.54           H  
ATOM   9746  N   GLN A 624      15.472  98.438 -44.487  1.00  1.53           N  
ATOM   9747  CA  GLN A 624      16.881  98.862 -44.607  1.00  1.53           C  
ATOM   9748  C   GLN A 624      17.097 100.302 -45.107  1.00  1.53           C  
ATOM   9749  O   GLN A 624      18.215 100.812 -45.045  1.00  1.53           O  
ATOM   9750  CB  GLN A 624      17.656  97.918 -45.544  1.00  1.53           C  
ATOM   9751  CG  GLN A 624      17.780  96.475 -45.064  1.00  1.53           C  
ATOM   9752  CD  GLN A 624      18.594  95.590 -46.043  1.00  1.53           C  
ATOM   9753  OE1 GLN A 624      19.806  95.776 -46.224  1.00  1.53           O  
ATOM   9754  NE2 GLN A 624      17.925  94.624 -46.661  1.00  1.53           N  
ATOM   9755  H   GLN A 624      14.952  98.104 -45.303  1.00  1.53           H  
ATOM   9756  HA  GLN A 624      17.330  98.793 -43.618  1.00  1.53           H  
ATOM   9757 1HB  GLN A 624      17.180  97.910 -46.528  1.00  1.53           H  
ATOM   9758 2HB  GLN A 624      18.663  98.297 -45.675  1.00  1.53           H  
ATOM   9759 1HG  GLN A 624      18.279  96.469 -44.094  1.00  1.53           H  
ATOM   9760 2HG  GLN A 624      16.778  96.052 -44.970  1.00  1.53           H  
ATOM   9761 1HE2 GLN A 624      18.395  94.015 -47.301  1.00  1.53           H  
ATOM   9762 2HE2 GLN A 624      16.948  94.505 -46.485  1.00  1.53           H  
ATOM   9763  N   ASN A 625      16.039 100.942 -45.615  1.00  1.46           N  
ATOM   9764  CA  ASN A 625      16.045 102.272 -46.250  1.00  1.46           C  
ATOM   9765  C   ASN A 625      16.827 102.271 -47.574  1.00  1.46           C  
ATOM   9766  O   ASN A 625      17.246 103.320 -48.092  1.00  1.46           O  
ATOM   9767  CB  ASN A 625      16.566 103.333 -45.298  1.00  1.46           C  
ATOM   9768  CG  ASN A 625      15.708 103.470 -44.069  1.00  1.46           C  
ATOM   9769  OD1 ASN A 625      14.479 103.583 -44.157  1.00  1.46           O  
ATOM   9770  ND2 ASN A 625      16.336 103.458 -42.917  1.00  1.46           N  
ATOM   9771  H   ASN A 625      15.141 100.476 -45.609  1.00  1.46           H  
ATOM   9772  HA  ASN A 625      15.014 102.530 -46.497  1.00  1.46           H  
ATOM   9773 1HB  ASN A 625      17.596 103.148 -45.012  1.00  1.46           H  
ATOM   9774 2HB  ASN A 625      16.544 104.288 -45.811  1.00  1.46           H  
ATOM   9775 1HD2 ASN A 625      15.821 103.540 -42.065  1.00  1.46           H  
ATOM   9776 2HD2 ASN A 625      17.332 103.361 -42.894  1.00  1.46           H  
ATOM   9777  N   LEU A 626      17.021 101.067 -48.117  1.00  1.36           N  
ATOM   9778  CA  LEU A 626      17.679 100.862 -49.392  1.00  1.36           C  
ATOM   9779  C   LEU A 626      16.597 100.269 -50.321  1.00  1.36           C  
ATOM   9780  O   LEU A 626      15.922  99.349 -49.880  1.00  1.36           O  
ATOM   9781  CB  LEU A 626      18.807  99.833 -49.215  1.00  1.36           C  
ATOM   9782  CG  LEU A 626      19.797 100.088 -48.042  1.00  1.36           C  
ATOM   9783  CD1 LEU A 626      20.838  98.982 -48.011  1.00  1.36           C  
ATOM   9784  CD2 LEU A 626      20.413 101.422 -48.136  1.00  1.36           C  
ATOM   9785  H   LEU A 626      16.669 100.268 -47.618  1.00  1.36           H  
ATOM   9786  HA  LEU A 626      18.090 101.797 -49.742  1.00  1.36           H  
ATOM   9787 1HB  LEU A 626      18.360  98.862 -49.049  1.00  1.36           H  
ATOM   9788 2HB  LEU A 626      19.395  99.792 -50.138  1.00  1.36           H  
ATOM   9789  HG  LEU A 626      19.255 100.037 -47.125  1.00  1.36           H  
ATOM   9790 1HD1 LEU A 626      21.506  99.135 -47.165  1.00  1.36           H  
ATOM   9791 2HD1 LEU A 626      20.344  98.015 -47.908  1.00  1.36           H  
ATOM   9792 3HD1 LEU A 626      21.413  99.003 -48.926  1.00  1.36           H  
ATOM   9793 1HD2 LEU A 626      21.081 101.571 -47.286  1.00  1.36           H  
ATOM   9794 2HD2 LEU A 626      20.965 101.494 -49.032  1.00  1.36           H  
ATOM   9795 3HD2 LEU A 626      19.636 102.177 -48.124  1.00  1.36           H  
ATOM   9796  N   PRO A 627      16.455 100.653 -51.613  1.00  1.24           N  
ATOM   9797  CA  PRO A 627      15.461 100.115 -52.575  1.00  1.24           C  
ATOM   9798  C   PRO A 627      15.642  98.643 -53.006  1.00  1.24           C  
ATOM   9799  O   PRO A 627      15.712  98.324 -54.195  1.00  1.24           O  
ATOM   9800  CB  PRO A 627      15.630 101.054 -53.778  1.00  1.24           C  
ATOM   9801  CG  PRO A 627      16.265 102.298 -53.220  1.00  1.24           C  
ATOM   9802  CD  PRO A 627      17.174 101.831 -52.112  1.00  1.24           C  
ATOM   9803  HA  PRO A 627      14.466 100.255 -52.157  1.00  1.24           H  
ATOM   9804 1HB  PRO A 627      16.246 100.572 -54.551  1.00  1.24           H  
ATOM   9805 2HB  PRO A 627      14.651 101.251 -54.240  1.00  1.24           H  
ATOM   9806 1HG  PRO A 627      16.750 102.872 -54.008  1.00  1.24           H  
ATOM   9807 2HG  PRO A 627      15.468 102.936 -52.824  1.00  1.24           H  
ATOM   9808 1HD  PRO A 627      18.182 101.570 -52.463  1.00  1.24           H  
ATOM   9809 2HD  PRO A 627      17.168 102.649 -51.394  1.00  1.24           H  
ATOM   9810  N   ILE A 628      15.682  97.750 -52.018  1.00  1.15           N  
ATOM   9811  CA  ILE A 628      15.867  96.309 -52.206  1.00  1.15           C  
ATOM   9812  C   ILE A 628      14.560  95.518 -52.238  1.00  1.15           C  
ATOM   9813  O   ILE A 628      13.694  95.677 -51.366  1.00  1.15           O  
ATOM   9814  CB  ILE A 628      16.766  95.739 -51.097  1.00  1.15           C  
ATOM   9815  CG1 ILE A 628      18.149  96.385 -51.156  1.00  1.15           C  
ATOM   9816  CG2 ILE A 628      16.894  94.254 -51.258  1.00  1.15           C  
ATOM   9817  CD1 ILE A 628      19.011  96.070 -49.964  1.00  1.15           C  
ATOM   9818  H   ILE A 628      15.585  98.101 -51.074  1.00  1.15           H  
ATOM   9819  HA  ILE A 628      16.370  96.151 -53.160  1.00  1.15           H  
ATOM   9820  HB  ILE A 628      16.331  95.971 -50.123  1.00  1.15           H  
ATOM   9821 1HG1 ILE A 628      18.659  96.035 -52.047  1.00  1.15           H  
ATOM   9822 2HG1 ILE A 628      18.032  97.468 -51.224  1.00  1.15           H  
ATOM   9823 1HG2 ILE A 628      17.534  93.848 -50.479  1.00  1.15           H  
ATOM   9824 2HG2 ILE A 628      15.916  93.781 -51.199  1.00  1.15           H  
ATOM   9825 3HG2 ILE A 628      17.333  94.072 -52.233  1.00  1.15           H  
ATOM   9826 1HD1 ILE A 628      19.975  96.555 -50.069  1.00  1.15           H  
ATOM   9827 2HD1 ILE A 628      18.526  96.429 -49.056  1.00  1.15           H  
ATOM   9828 3HD1 ILE A 628      19.156  94.994 -49.894  1.00  1.15           H  
ATOM   9829  N   TYR A 629      14.426  94.684 -53.273  1.00  1.07           N  
ATOM   9830  CA  TYR A 629      13.248  93.857 -53.487  1.00  1.07           C  
ATOM   9831  C   TYR A 629      13.542  92.363 -53.552  1.00  1.07           C  
ATOM   9832  O   TYR A 629      14.611  91.950 -54.010  1.00  1.07           O  
ATOM   9833  CB  TYR A 629      12.560  94.293 -54.766  1.00  1.07           C  
ATOM   9834  CG  TYR A 629      11.967  95.644 -54.678  1.00  1.07           C  
ATOM   9835  CD1 TYR A 629      12.764  96.762 -54.814  1.00  1.07           C  
ATOM   9836  CD2 TYR A 629      10.612  95.777 -54.496  1.00  1.07           C  
ATOM   9837  CE1 TYR A 629      12.198  98.006 -54.746  1.00  1.07           C  
ATOM   9838  CE2 TYR A 629      10.054  97.012 -54.454  1.00  1.07           C  
ATOM   9839  CZ  TYR A 629      10.846  98.130 -54.578  1.00  1.07           C  
ATOM   9840  OH  TYR A 629      10.284  99.369 -54.560  1.00  1.07           O  
ATOM   9841  H   TYR A 629      15.184  94.622 -53.949  1.00  1.07           H  
ATOM   9842  HA  TYR A 629      12.592  94.028 -52.651  1.00  1.07           H  
ATOM   9843 1HB  TYR A 629      13.281  94.288 -55.586  1.00  1.07           H  
ATOM   9844 2HB  TYR A 629      11.776  93.586 -55.009  1.00  1.07           H  
ATOM   9845  HD1 TYR A 629      13.844  96.657 -54.966  1.00  1.07           H  
ATOM   9846  HD2 TYR A 629       9.983  94.898 -54.392  1.00  1.07           H  
ATOM   9847  HE1 TYR A 629      12.815  98.887 -54.837  1.00  1.07           H  
ATOM   9848  HE2 TYR A 629       8.982  97.108 -54.321  1.00  1.07           H  
ATOM   9849  HH  TYR A 629      10.982 100.034 -54.560  1.00  1.07           H  
ATOM   9850  N   VAL A 630      12.572  91.546 -53.136  1.00  1.03           N  
ATOM   9851  CA  VAL A 630      12.759  90.093 -53.194  1.00  1.03           C  
ATOM   9852  C   VAL A 630      11.736  89.392 -54.084  1.00  1.03           C  
ATOM   9853  O   VAL A 630      10.539  89.695 -54.052  1.00  1.03           O  
ATOM   9854  CB  VAL A 630      12.731  89.464 -51.794  1.00  1.03           C  
ATOM   9855  CG1 VAL A 630      12.952  87.960 -51.898  1.00  1.03           C  
ATOM   9856  CG2 VAL A 630      13.776  90.094 -50.944  1.00  1.03           C  
ATOM   9857  H   VAL A 630      11.720  91.964 -52.755  1.00  1.03           H  
ATOM   9858  HA  VAL A 630      13.745  89.893 -53.612  1.00  1.03           H  
ATOM   9859  HB  VAL A 630      11.752  89.619 -51.341  1.00  1.03           H  
ATOM   9860 1HG1 VAL A 630      12.937  87.541 -50.920  1.00  1.03           H  
ATOM   9861 2HG1 VAL A 630      12.183  87.501 -52.495  1.00  1.03           H  
ATOM   9862 3HG1 VAL A 630      13.926  87.771 -52.354  1.00  1.03           H  
ATOM   9863 1HG2 VAL A 630      13.757  89.635 -49.956  1.00  1.03           H  
ATOM   9864 2HG2 VAL A 630      14.723  89.939 -51.389  1.00  1.03           H  
ATOM   9865 3HG2 VAL A 630      13.586  91.161 -50.864  1.00  1.03           H  
ATOM   9866  N   SER A 631      12.231  88.464 -54.903  1.00  1.01           N  
ATOM   9867  CA  SER A 631      11.403  87.697 -55.828  1.00  1.01           C  
ATOM   9868  C   SER A 631      11.865  86.248 -55.886  1.00  1.01           C  
ATOM   9869  O   SER A 631      12.838  85.870 -55.234  1.00  1.01           O  
ATOM   9870  CB  SER A 631      11.506  88.298 -57.209  1.00  1.01           C  
ATOM   9871  OG  SER A 631      12.774  88.082 -57.788  1.00  1.01           O  
ATOM   9872  H   SER A 631      13.237  88.292 -54.887  1.00  1.01           H  
ATOM   9873  HA  SER A 631      10.366  87.732 -55.497  1.00  1.01           H  
ATOM   9874 1HB  SER A 631      10.714  87.923 -57.856  1.00  1.01           H  
ATOM   9875 2HB  SER A 631      11.374  89.333 -57.082  1.00  1.01           H  
ATOM   9876  HG  SER A 631      12.839  87.111 -57.899  1.00  1.01           H  
ATOM   9877  N   LEU A 632      11.165  85.409 -56.636  1.00  1.00           N  
ATOM   9878  CA  LEU A 632      11.609  84.033 -56.796  1.00  1.00           C  
ATOM   9879  C   LEU A 632      12.696  84.042 -57.870  1.00  1.00           C  
ATOM   9880  O   LEU A 632      12.734  84.958 -58.707  1.00  1.00           O  
ATOM   9881  CB  LEU A 632      10.433  83.116 -57.189  1.00  1.00           C  
ATOM   9882  CG  LEU A 632       9.248  83.024 -56.146  1.00  1.00           C  
ATOM   9883  CD1 LEU A 632       8.093  82.199 -56.736  1.00  1.00           C  
ATOM   9884  CD2 LEU A 632       9.755  82.370 -54.851  1.00  1.00           C  
ATOM   9885  H   LEU A 632      10.329  85.720 -57.138  1.00  1.00           H  
ATOM   9886  HA  LEU A 632      12.041  83.676 -55.862  1.00  1.00           H  
ATOM   9887 1HB  LEU A 632      10.031  83.459 -58.133  1.00  1.00           H  
ATOM   9888 2HB  LEU A 632      10.823  82.107 -57.337  1.00  1.00           H  
ATOM   9889  HG  LEU A 632       8.873  84.028 -55.938  1.00  1.00           H  
ATOM   9890 1HD1 LEU A 632       7.268  82.148 -56.018  1.00  1.00           H  
ATOM   9891 2HD1 LEU A 632       7.739  82.679 -57.656  1.00  1.00           H  
ATOM   9892 3HD1 LEU A 632       8.440  81.192 -56.962  1.00  1.00           H  
ATOM   9893 1HD2 LEU A 632       8.939  82.311 -54.127  1.00  1.00           H  
ATOM   9894 2HD2 LEU A 632      10.120  81.364 -55.070  1.00  1.00           H  
ATOM   9895 3HD2 LEU A 632      10.562  82.962 -54.443  1.00  1.00           H  
ATOM   9896  N   TRP A 633      13.583  83.053 -57.831  1.00  1.01           N  
ATOM   9897  CA  TRP A 633      14.653  82.936 -58.820  1.00  1.01           C  
ATOM   9898  C   TRP A 633      14.127  83.085 -60.238  1.00  1.01           C  
ATOM   9899  O   TRP A 633      13.049  82.578 -60.586  1.00  1.01           O  
ATOM   9900  CB  TRP A 633      15.376  81.596 -58.679  1.00  1.01           C  
ATOM   9901  CG  TRP A 633      16.645  81.393 -59.545  1.00  1.01           C  
ATOM   9902  CD1 TRP A 633      17.444  82.332 -60.157  1.00  1.01           C  
ATOM   9903  CD2 TRP A 633      17.253  80.126 -59.837  1.00  1.01           C  
ATOM   9904  NE1 TRP A 633      18.498  81.719 -60.785  1.00  1.01           N  
ATOM   9905  CE2 TRP A 633      18.401  80.376 -60.600  1.00  1.01           C  
ATOM   9906  CE3 TRP A 633      16.931  78.836 -59.516  1.00  1.01           C  
ATOM   9907  CZ2 TRP A 633      19.230  79.353 -61.033  1.00  1.01           C  
ATOM   9908  CZ3 TRP A 633      17.750  77.801 -59.943  1.00  1.01           C  
ATOM   9909  CH2 TRP A 633      18.873  78.051 -60.683  1.00  1.01           C  
ATOM   9910  H   TRP A 633      13.542  82.364 -57.074  1.00  1.01           H  
ATOM   9911  HA  TRP A 633      15.373  83.727 -58.646  1.00  1.01           H  
ATOM   9912 1HB  TRP A 633      15.669  81.469 -57.638  1.00  1.01           H  
ATOM   9913 2HB  TRP A 633      14.682  80.790 -58.911  1.00  1.01           H  
ATOM   9914  HD1 TRP A 633      17.290  83.394 -60.138  1.00  1.01           H  
ATOM   9915  HE1 TRP A 633      19.222  82.188 -61.305  1.00  1.01           H  
ATOM   9916  HE3 TRP A 633      16.042  78.649 -58.935  1.00  1.01           H  
ATOM   9917  HZ2 TRP A 633      20.127  79.542 -61.622  1.00  1.01           H  
ATOM   9918  HZ3 TRP A 633      17.473  76.782 -59.676  1.00  1.01           H  
ATOM   9919  HH2 TRP A 633      19.499  77.216 -61.006  1.00  1.01           H  
ATOM   9920  N   ASP A 634      14.862  83.876 -61.023  1.00  1.04           N  
ATOM   9921  CA  ASP A 634      14.606  84.154 -62.424  1.00  1.04           C  
ATOM   9922  C   ASP A 634      13.370  84.995 -62.664  1.00  1.04           C  
ATOM   9923  O   ASP A 634      12.935  85.155 -63.802  1.00  1.04           O  
ATOM   9924  CB  ASP A 634      14.505  82.848 -63.251  1.00  1.04           C  
ATOM   9925  CG  ASP A 634      15.845  82.072 -63.390  1.00  1.04           C  
ATOM   9926  OD1 ASP A 634      16.852  82.695 -63.648  1.00  1.04           O  
ATOM   9927  OD2 ASP A 634      15.832  80.872 -63.227  1.00  1.04           O  
ATOM   9928  H   ASP A 634      15.681  84.337 -60.625  1.00  1.04           H  
ATOM   9929  HA  ASP A 634      15.464  84.712 -62.784  1.00  1.04           H  
ATOM   9930 1HB  ASP A 634      13.765  82.177 -62.828  1.00  1.04           H  
ATOM   9931 2HB  ASP A 634      14.161  83.094 -64.259  1.00  1.04           H  
ATOM   9932  N   MET A 635      12.809  85.563 -61.602  1.00  1.08           N  
ATOM   9933  CA  MET A 635      11.645  86.416 -61.724  1.00  1.08           C  
ATOM   9934  C   MET A 635      10.503  85.698 -62.432  1.00  1.08           C  
ATOM   9935  O   MET A 635       9.744  86.331 -63.162  1.00  1.08           O  
ATOM   9936  CB  MET A 635      11.980  87.694 -62.513  1.00  1.08           C  
ATOM   9937  CG  MET A 635      12.927  88.677 -61.871  1.00  1.08           C  
ATOM   9938  SD  MET A 635      13.175  90.143 -62.927  1.00  1.08           S  
ATOM   9939  CE  MET A 635      14.365  91.104 -61.995  1.00  1.08           C  
ATOM   9940  H   MET A 635      13.164  85.373 -60.664  1.00  1.08           H  
ATOM   9941  HA  MET A 635      11.303  86.681 -60.721  1.00  1.08           H  
ATOM   9942 1HB  MET A 635      12.369  87.447 -63.485  1.00  1.08           H  
ATOM   9943 2HB  MET A 635      11.087  88.228 -62.688  1.00  1.08           H  
ATOM   9944 1HG  MET A 635      12.545  88.995 -60.904  1.00  1.08           H  
ATOM   9945 2HG  MET A 635      13.884  88.199 -61.718  1.00  1.08           H  
ATOM   9946 1HE  MET A 635      14.609  92.025 -62.532  1.00  1.08           H  
ATOM   9947 2HE  MET A 635      13.961  91.353 -61.021  1.00  1.08           H  
ATOM   9948 3HE  MET A 635      15.249  90.518 -61.867  1.00  1.08           H  
ATOM   9949  N   TYR A 636      10.333  84.395 -62.210  1.00  1.14           N  
ATOM   9950  CA  TYR A 636       9.247  83.696 -62.906  1.00  1.14           C  
ATOM   9951  C   TYR A 636       7.868  84.358 -62.794  1.00  1.14           C  
ATOM   9952  O   TYR A 636       7.150  84.472 -63.787  1.00  1.14           O  
ATOM   9953  CB  TYR A 636       9.104  82.252 -62.460  1.00  1.14           C  
ATOM   9954  CG  TYR A 636       7.907  81.639 -63.144  1.00  1.14           C  
ATOM   9955  CD1 TYR A 636       8.012  81.234 -64.458  1.00  1.14           C  
ATOM   9956  CD2 TYR A 636       6.696  81.517 -62.473  1.00  1.14           C  
ATOM   9957  CE1 TYR A 636       6.924  80.705 -65.110  1.00  1.14           C  
ATOM   9958  CE2 TYR A 636       5.601  80.988 -63.126  1.00  1.14           C  
ATOM   9959  CZ  TYR A 636       5.711  80.584 -64.440  1.00  1.14           C  
ATOM   9960  OH  TYR A 636       4.617  80.059 -65.096  1.00  1.14           O  
ATOM   9961  H   TYR A 636      10.994  83.886 -61.610  1.00  1.14           H  
ATOM   9962  HA  TYR A 636       9.503  83.684 -63.965  1.00  1.14           H  
ATOM   9963 1HB  TYR A 636       9.994  81.680 -62.723  1.00  1.14           H  
ATOM   9964 2HB  TYR A 636       8.962  82.198 -61.379  1.00  1.14           H  
ATOM   9965  HD1 TYR A 636       8.958  81.341 -64.979  1.00  1.14           H  
ATOM   9966  HD2 TYR A 636       6.608  81.845 -61.434  1.00  1.14           H  
ATOM   9967  HE1 TYR A 636       7.015  80.389 -66.149  1.00  1.14           H  
ATOM   9968  HE2 TYR A 636       4.653  80.896 -62.606  1.00  1.14           H  
ATOM   9969  HH  TYR A 636       3.887  79.976 -64.480  1.00  1.14           H  
ATOM   9970  N   GLU A 637       7.476  84.755 -61.591  1.00  1.23           N  
ATOM   9971  CA  GLU A 637       6.153  85.340 -61.346  1.00  1.23           C  
ATOM   9972  C   GLU A 637       5.959  86.768 -61.906  1.00  1.23           C  
ATOM   9973  O   GLU A 637       4.856  87.316 -61.853  1.00  1.23           O  
ATOM   9974  CB  GLU A 637       5.884  85.331 -59.844  1.00  1.23           C  
ATOM   9975  CG  GLU A 637       6.794  86.239 -59.067  1.00  1.23           C  
ATOM   9976  CD  GLU A 637       8.071  85.604 -58.805  1.00  1.23           C  
ATOM   9977  OE1 GLU A 637       8.317  84.599 -59.420  1.00  1.23           O  
ATOM   9978  OE2 GLU A 637       8.824  86.107 -58.001  1.00  1.23           O  
ATOM   9979  H   GLU A 637       8.115  84.643 -60.818  1.00  1.23           H  
ATOM   9980  HA  GLU A 637       5.415  84.696 -61.827  1.00  1.23           H  
ATOM   9981 1HB  GLU A 637       4.857  85.651 -59.654  1.00  1.23           H  
ATOM   9982 2HB  GLU A 637       5.989  84.318 -59.451  1.00  1.23           H  
ATOM   9983 1HG  GLU A 637       6.957  87.160 -59.616  1.00  1.23           H  
ATOM   9984 2HG  GLU A 637       6.320  86.485 -58.119  1.00  1.23           H  
ATOM   9985  N   VAL A 638       7.035  87.382 -62.385  1.00  1.36           N  
ATOM   9986  CA  VAL A 638       7.009  88.750 -62.876  1.00  1.36           C  
ATOM   9987  C   VAL A 638       6.564  88.824 -64.336  1.00  1.36           C  
ATOM   9988  O   VAL A 638       7.134  88.143 -65.193  1.00  1.36           O  
ATOM   9989  CB  VAL A 638       8.402  89.335 -62.766  1.00  1.36           C  
ATOM   9990  CG1 VAL A 638       8.477  90.722 -63.322  1.00  1.36           C  
ATOM   9991  CG2 VAL A 638       8.797  89.303 -61.363  1.00  1.36           C  
ATOM   9992  H   VAL A 638       7.915  86.873 -62.440  1.00  1.36           H  
ATOM   9993  HA  VAL A 638       6.364  89.317 -62.216  1.00  1.36           H  
ATOM   9994  HB  VAL A 638       9.070  88.732 -63.355  1.00  1.36           H  
ATOM   9995 1HG1 VAL A 638       9.497  91.097 -63.232  1.00  1.36           H  
ATOM   9996 2HG1 VAL A 638       8.190  90.695 -64.358  1.00  1.36           H  
ATOM   9997 3HG1 VAL A 638       7.808  91.359 -62.777  1.00  1.36           H  
ATOM   9998 1HG2 VAL A 638       9.789  89.678 -61.319  1.00  1.36           H  
ATOM   9999 2HG2 VAL A 638       8.121  89.925 -60.767  1.00  1.36           H  
ATOM  10000 3HG2 VAL A 638       8.773  88.276 -60.995  1.00  1.36           H  
ATOM  10001  N   PRO A 639       5.585  89.667 -64.687  1.00  1.53           N  
ATOM  10002  CA  PRO A 639       5.124  89.806 -66.047  1.00  1.53           C  
ATOM  10003  C   PRO A 639       6.348  90.006 -66.956  1.00  1.53           C  
ATOM  10004  O   PRO A 639       7.233  90.810 -66.632  1.00  1.53           O  
ATOM  10005  CB  PRO A 639       4.236  91.053 -65.951  1.00  1.53           C  
ATOM  10006  CG  PRO A 639       3.694  90.997 -64.528  1.00  1.53           C  
ATOM  10007  CD  PRO A 639       4.844  90.473 -63.689  1.00  1.53           C  
ATOM  10008  HA  PRO A 639       4.544  88.911 -66.284  1.00  1.53           H  
ATOM  10009 1HB  PRO A 639       4.814  91.954 -66.172  1.00  1.53           H  
ATOM  10010 2HB  PRO A 639       3.434  91.002 -66.702  1.00  1.53           H  
ATOM  10011 1HG  PRO A 639       3.348  91.986 -64.202  1.00  1.53           H  
ATOM  10012 2HG  PRO A 639       2.820  90.334 -64.489  1.00  1.53           H  
ATOM  10013 1HD  PRO A 639       5.452  91.277 -63.271  1.00  1.53           H  
ATOM  10014 2HD  PRO A 639       4.410  89.825 -62.906  1.00  1.53           H  
ATOM  10015  N   PRO A 640       6.348  89.388 -68.153  1.00  1.73           N  
ATOM  10016  CA  PRO A 640       7.435  89.362 -69.116  1.00  1.73           C  
ATOM  10017  C   PRO A 640       7.778  90.744 -69.620  1.00  1.73           C  
ATOM  10018  O   PRO A 640       8.883  90.974 -70.113  1.00  1.73           O  
ATOM  10019  CB  PRO A 640       6.882  88.478 -70.236  1.00  1.73           C  
ATOM  10020  CG  PRO A 640       5.378  88.576 -70.106  1.00  1.73           C  
ATOM  10021  CD  PRO A 640       5.126  88.706 -68.623  1.00  1.73           C  
ATOM  10022  HA  PRO A 640       8.311  88.885 -68.650  1.00  1.73           H  
ATOM  10023 1HB  PRO A 640       7.250  88.831 -71.211  1.00  1.73           H  
ATOM  10024 2HB  PRO A 640       7.255  87.448 -70.108  1.00  1.73           H  
ATOM  10025 1HG  PRO A 640       5.007  89.438 -70.681  1.00  1.73           H  
ATOM  10026 2HG  PRO A 640       4.906  87.681 -70.539  1.00  1.73           H  
ATOM  10027 1HD  PRO A 640       4.233  89.329 -68.473  1.00  1.73           H  
ATOM  10028 2HD  PRO A 640       5.037  87.709 -68.163  1.00  1.73           H  
ATOM  10029  N   GLN A 641       6.833  91.675 -69.491  1.00  1.96           N  
ATOM  10030  CA  GLN A 641       7.050  93.047 -69.908  1.00  1.96           C  
ATOM  10031  C   GLN A 641       8.118  93.700 -69.045  1.00  1.96           C  
ATOM  10032  O   GLN A 641       8.928  94.499 -69.523  1.00  1.96           O  
ATOM  10033  CB  GLN A 641       5.755  93.847 -69.783  1.00  1.96           C  
ATOM  10034  CG  GLN A 641       4.677  93.449 -70.771  1.00  1.96           C  
ATOM  10035  CD  GLN A 641       3.385  94.223 -70.560  1.00  1.96           C  
ATOM  10036  OE1 GLN A 641       3.075  94.647 -69.442  1.00  1.96           O  
ATOM  10037  NE2 GLN A 641       2.626  94.413 -71.633  1.00  1.96           N  
ATOM  10038  H   GLN A 641       5.941  91.429 -69.090  1.00  1.96           H  
ATOM  10039  HA  GLN A 641       7.389  93.052 -70.943  1.00  1.96           H  
ATOM  10040 1HB  GLN A 641       5.354  93.729 -68.775  1.00  1.96           H  
ATOM  10041 2HB  GLN A 641       5.971  94.905 -69.925  1.00  1.96           H  
ATOM  10042 1HG  GLN A 641       5.035  93.647 -71.781  1.00  1.96           H  
ATOM  10043 2HG  GLN A 641       4.467  92.386 -70.649  1.00  1.96           H  
ATOM  10044 1HE2 GLN A 641       1.765  94.917 -71.554  1.00  1.96           H  
ATOM  10045 2HE2 GLN A 641       2.916  94.055 -72.520  1.00  1.96           H  
ATOM  10046  N   TYR A 642       8.138  93.350 -67.757  1.00  2.19           N  
ATOM  10047  CA  TYR A 642       9.098  93.971 -66.869  1.00  2.19           C  
ATOM  10048  C   TYR A 642      10.407  93.269 -67.056  1.00  2.19           C  
ATOM  10049  O   TYR A 642      11.457  93.896 -67.155  1.00  2.19           O  
ATOM  10050  CB  TYR A 642       8.674  93.855 -65.411  1.00  2.19           C  
ATOM  10051  CG  TYR A 642       7.443  94.620 -65.053  1.00  2.19           C  
ATOM  10052  CD1 TYR A 642       6.324  93.935 -64.650  1.00  2.19           C  
ATOM  10053  CD2 TYR A 642       7.426  96.003 -65.130  1.00  2.19           C  
ATOM  10054  CE1 TYR A 642       5.174  94.620 -64.306  1.00  2.19           C  
ATOM  10055  CE2 TYR A 642       6.278  96.697 -64.792  1.00  2.19           C  
ATOM  10056  CZ  TYR A 642       5.154  96.010 -64.378  1.00  2.19           C  
ATOM  10057  OH  TYR A 642       4.014  96.702 -64.039  1.00  2.19           O  
ATOM  10058  H   TYR A 642       7.511  92.633 -67.399  1.00  2.19           H  
ATOM  10059  HA  TYR A 642       9.225  95.018 -67.140  1.00  2.19           H  
ATOM  10060 1HB  TYR A 642       8.489  92.820 -65.192  1.00  2.19           H  
ATOM  10061 2HB  TYR A 642       9.484  94.185 -64.767  1.00  2.19           H  
ATOM  10062  HD1 TYR A 642       6.360  92.855 -64.600  1.00  2.19           H  
ATOM  10063  HD2 TYR A 642       8.318  96.543 -65.453  1.00  2.19           H  
ATOM  10064  HE1 TYR A 642       4.291  94.079 -63.982  1.00  2.19           H  
ATOM  10065  HE2 TYR A 642       6.263  97.787 -64.849  1.00  2.19           H  
ATOM  10066  HH  TYR A 642       3.333  96.087 -63.756  1.00  2.19           H  
ATOM  10067  N   SER A 643      10.347  91.950 -67.175  1.00  2.38           N  
ATOM  10068  CA  SER A 643      11.584  91.205 -67.323  1.00  2.38           C  
ATOM  10069  C   SER A 643      12.321  91.664 -68.588  1.00  2.38           C  
ATOM  10070  O   SER A 643      13.523  91.948 -68.547  1.00  2.38           O  
ATOM  10071  CB  SER A 643      11.298  89.714 -67.352  1.00  2.38           C  
ATOM  10072  OG  SER A 643      12.479  88.980 -67.513  1.00  2.38           O  
ATOM  10073  H   SER A 643       9.441  91.478 -67.118  1.00  2.38           H  
ATOM  10074  HA  SER A 643      12.220  91.413 -66.461  1.00  2.38           H  
ATOM  10075 1HB  SER A 643      10.807  89.423 -66.419  1.00  2.38           H  
ATOM  10076 2HB  SER A 643      10.611  89.486 -68.164  1.00  2.38           H  
ATOM  10077  HG  SER A 643      12.748  89.104 -68.430  1.00  2.38           H  
ATOM  10078  N   SER A 644      11.584  91.772 -69.704  1.00  2.49           N  
ATOM  10079  CA  SER A 644      12.160  92.156 -70.987  1.00  2.49           C  
ATOM  10080  C   SER A 644      12.739  93.568 -70.996  1.00  2.49           C  
ATOM  10081  O   SER A 644      13.824  93.797 -71.528  1.00  2.49           O  
ATOM  10082  CB  SER A 644      11.085  92.087 -72.056  1.00  2.49           C  
ATOM  10083  OG  SER A 644      10.630  90.776 -72.232  1.00  2.49           O  
ATOM  10084  H   SER A 644      10.592  91.543 -69.680  1.00  2.49           H  
ATOM  10085  HA  SER A 644      12.959  91.455 -71.225  1.00  2.49           H  
ATOM  10086 1HB  SER A 644      10.248  92.730 -71.770  1.00  2.49           H  
ATOM  10087 2HB  SER A 644      11.485  92.467 -72.992  1.00  2.49           H  
ATOM  10088  HG  SER A 644      10.041  90.607 -71.462  1.00  2.49           H  
ATOM  10089  N   ASN A 645      12.026  94.524 -70.400  1.00  2.49           N  
ATOM  10090  CA  ASN A 645      12.503  95.900 -70.370  1.00  2.49           C  
ATOM  10091  C   ASN A 645      13.660  96.112 -69.403  1.00  2.49           C  
ATOM  10092  O   ASN A 645      14.468  97.029 -69.584  1.00  2.49           O  
ATOM  10093  CB  ASN A 645      11.363  96.829 -70.033  1.00  2.49           C  
ATOM  10094  CG  ASN A 645      10.406  96.975 -71.175  1.00  2.49           C  
ATOM  10095  OD1 ASN A 645      10.780  96.809 -72.345  1.00  2.49           O  
ATOM  10096  ND2 ASN A 645       9.176  97.281 -70.869  1.00  2.49           N  
ATOM  10097  H   ASN A 645      11.117  94.317 -69.979  1.00  2.49           H  
ATOM  10098  HA  ASN A 645      12.870  96.152 -71.365  1.00  2.49           H  
ATOM  10099 1HB  ASN A 645      10.825  96.433 -69.164  1.00  2.49           H  
ATOM  10100 2HB  ASN A 645      11.754  97.806 -69.760  1.00  2.49           H  
ATOM  10101 1HD2 ASN A 645       8.494  97.388 -71.590  1.00  2.49           H  
ATOM  10102 2HD2 ASN A 645       8.917  97.393 -69.910  1.00  2.49           H  
ATOM  10103  N   ASN A 646      13.706  95.305 -68.344  1.00  2.42           N  
ATOM  10104  CA  ASN A 646      14.706  95.472 -67.310  1.00  2.42           C  
ATOM  10105  C   ASN A 646      16.060  94.842 -67.609  1.00  2.42           C  
ATOM  10106  O   ASN A 646      17.092  95.449 -67.325  1.00  2.42           O  
ATOM  10107  CB  ASN A 646      14.208  94.877 -65.994  1.00  2.42           C  
ATOM  10108  CG  ASN A 646      13.049  95.620 -65.358  1.00  2.42           C  
ATOM  10109  OD1 ASN A 646      12.773  96.786 -65.651  1.00  2.42           O  
ATOM  10110  ND2 ASN A 646      12.361  94.941 -64.474  1.00  2.42           N  
ATOM  10111  H   ASN A 646      13.000  94.579 -68.219  1.00  2.42           H  
ATOM  10112  HA  ASN A 646      14.870  96.539 -67.186  1.00  2.42           H  
ATOM  10113 1HB  ASN A 646      13.894  93.845 -66.175  1.00  2.42           H  
ATOM  10114 2HB  ASN A 646      15.034  94.833 -65.281  1.00  2.42           H  
ATOM  10115 1HD2 ASN A 646      11.567  95.355 -64.031  1.00  2.42           H  
ATOM  10116 2HD2 ASN A 646      12.614  93.994 -64.272  1.00  2.42           H  
ATOM  10117  N   LEU A 647      16.075  93.615 -68.134  1.00  2.31           N  
ATOM  10118  CA  LEU A 647      17.350  92.911 -68.246  1.00  2.31           C  
ATOM  10119  C   LEU A 647      17.482  91.936 -69.438  1.00  2.31           C  
ATOM  10120  O   LEU A 647      16.588  91.138 -69.705  1.00  2.31           O  
ATOM  10121  CB  LEU A 647      17.515  92.226 -66.889  1.00  2.31           C  
ATOM  10122  CG  LEU A 647      18.712  91.454 -66.616  1.00  2.31           C  
ATOM  10123  CD1 LEU A 647      19.014  91.572 -65.216  1.00  2.31           C  
ATOM  10124  CD2 LEU A 647      18.424  90.099 -66.848  1.00  2.31           C  
ATOM  10125  H   LEU A 647      15.203  93.145 -68.391  1.00  2.31           H  
ATOM  10126  HA  LEU A 647      18.135  93.659 -68.352  1.00  2.31           H  
ATOM  10127 1HB  LEU A 647      17.458  92.994 -66.116  1.00  2.31           H  
ATOM  10128 2HB  LEU A 647      16.665  91.554 -66.750  1.00  2.31           H  
ATOM  10129  HG  LEU A 647      19.540  91.801 -67.228  1.00  2.31           H  
ATOM  10130 1HD1 LEU A 647      19.881  90.966 -64.963  1.00  2.31           H  
ATOM  10131 2HD1 LEU A 647      19.200  92.618 -64.977  1.00  2.31           H  
ATOM  10132 3HD1 LEU A 647      18.151  91.219 -64.668  1.00  2.31           H  
ATOM  10133 1HD2 LEU A 647      19.294  89.484 -66.615  1.00  2.31           H  
ATOM  10134 2HD2 LEU A 647      17.601  89.840 -66.193  1.00  2.31           H  
ATOM  10135 3HD2 LEU A 647      18.124  89.969 -67.868  1.00  2.31           H  
ATOM  10136  N   GLN A 648      18.639  91.962 -70.129  1.00  2.19           N  
ATOM  10137  CA  GLN A 648      18.873  91.075 -71.285  1.00  2.19           C  
ATOM  10138  C   GLN A 648      19.521  89.722 -70.948  1.00  2.19           C  
ATOM  10139  O   GLN A 648      19.700  88.878 -71.822  1.00  2.19           O  
ATOM  10140  CB  GLN A 648      19.794  91.733 -72.312  1.00  2.19           C  
ATOM  10141  CG  GLN A 648      19.287  92.987 -72.984  1.00  2.19           C  
ATOM  10142  CD  GLN A 648      20.199  93.448 -74.142  1.00  2.19           C  
ATOM  10143  OE1 GLN A 648      20.273  92.741 -75.152  1.00  2.19           O  
ATOM  10144  NE2 GLN A 648      20.886  94.591 -74.024  1.00  2.19           N  
ATOM  10145  H   GLN A 648      19.367  92.633 -69.873  1.00  2.19           H  
ATOM  10146  HA  GLN A 648      17.908  90.878 -71.754  1.00  2.19           H  
ATOM  10147 1HB  GLN A 648      20.684  92.024 -71.790  1.00  2.19           H  
ATOM  10148 2HB  GLN A 648      20.079  91.013 -73.078  1.00  2.19           H  
ATOM  10149 1HG  GLN A 648      18.270  92.845 -73.345  1.00  2.19           H  
ATOM  10150 2HG  GLN A 648      19.323  93.757 -72.244  1.00  2.19           H  
ATOM  10151 1HE2 GLN A 648      21.482  94.891 -74.767  1.00  2.19           H  
ATOM  10152 2HE2 GLN A 648      20.842  95.164 -73.180  1.00  2.19           H  
ATOM  10153  N   GLY A 649      19.902  89.535 -69.698  1.00  2.07           N  
ATOM  10154  CA  GLY A 649      20.595  88.332 -69.223  1.00  2.07           C  
ATOM  10155  C   GLY A 649      19.690  87.276 -68.566  1.00  2.07           C  
ATOM  10156  O   GLY A 649      20.182  86.423 -67.828  1.00  2.07           O  
ATOM  10157  H   GLY A 649      19.697  90.269 -69.038  1.00  2.07           H  
ATOM  10158 1HA  GLY A 649      21.134  87.877 -70.053  1.00  2.07           H  
ATOM  10159 2HA  GLY A 649      21.348  88.634 -68.501  1.00  2.07           H  
ATOM  10160  N   LEU A 650      18.376  87.363 -68.770  1.00  1.96           N  
ATOM  10161  CA  LEU A 650      17.444  86.482 -68.061  1.00  1.96           C  
ATOM  10162  C   LEU A 650      16.358  85.783 -68.870  1.00  1.96           C  
ATOM  10163  O   LEU A 650      15.569  86.411 -69.577  1.00  1.96           O  
ATOM  10164  CB  LEU A 650      16.748  87.309 -66.983  1.00  1.96           C  
ATOM  10165  CG  LEU A 650      15.644  86.674 -66.233  1.00  1.96           C  
ATOM  10166  CD1 LEU A 650      16.161  85.562 -65.427  1.00  1.96           C  
ATOM  10167  CD2 LEU A 650      14.980  87.718 -65.352  1.00  1.96           C  
ATOM  10168  H   LEU A 650      18.020  88.059 -69.410  1.00  1.96           H  
ATOM  10169  HA  LEU A 650      18.032  85.706 -67.573  1.00  1.96           H  
ATOM  10170 1HB  LEU A 650      17.493  87.571 -66.246  1.00  1.96           H  
ATOM  10171 2HB  LEU A 650      16.349  88.213 -67.441  1.00  1.96           H  
ATOM  10172  HG  LEU A 650      14.916  86.266 -66.936  1.00  1.96           H  
ATOM  10173 1HD1 LEU A 650      15.330  85.116 -64.935  1.00  1.96           H  
ATOM  10174 2HD1 LEU A 650      16.632  84.816 -66.048  1.00  1.96           H  
ATOM  10175 3HD1 LEU A 650      16.873  85.929 -64.701  1.00  1.96           H  
ATOM  10176 1HD2 LEU A 650      14.168  87.254 -64.811  1.00  1.96           H  
ATOM  10177 2HD2 LEU A 650      15.706  88.123 -64.647  1.00  1.96           H  
ATOM  10178 3HD2 LEU A 650      14.591  88.524 -65.975  1.00  1.96           H  
ATOM  10179  N   ASN A 651      16.298  84.465 -68.703  1.00  1.88           N  
ATOM  10180  CA  ASN A 651      15.241  83.632 -69.257  1.00  1.88           C  
ATOM  10181  C   ASN A 651      14.267  83.335 -68.120  1.00  1.88           C  
ATOM  10182  O   ASN A 651      14.680  83.287 -66.967  1.00  1.88           O  
ATOM  10183  CB  ASN A 651      15.805  82.344 -69.827  1.00  1.88           C  
ATOM  10184  CG  ASN A 651      16.714  82.572 -71.015  1.00  1.88           C  
ATOM  10185  OD1 ASN A 651      16.434  83.403 -71.887  1.00  1.88           O  
ATOM  10186  ND2 ASN A 651      17.802  81.843 -71.061  1.00  1.88           N  
ATOM  10187  H   ASN A 651      17.007  84.026 -68.132  1.00  1.88           H  
ATOM  10188  HA  ASN A 651      14.704  84.182 -70.031  1.00  1.88           H  
ATOM  10189 1HB  ASN A 651      16.365  81.821 -69.052  1.00  1.88           H  
ATOM  10190 2HB  ASN A 651      14.982  81.692 -70.128  1.00  1.88           H  
ATOM  10191 1HD2 ASN A 651      18.443  81.947 -71.823  1.00  1.88           H  
ATOM  10192 2HD2 ASN A 651      17.992  81.179 -70.338  1.00  1.88           H  
ATOM  10193  N   GLN A 652      12.998  83.083 -68.421  1.00  1.81           N  
ATOM  10194  CA  GLN A 652      12.072  82.712 -67.349  1.00  1.81           C  
ATOM  10195  C   GLN A 652      11.596  81.276 -67.522  1.00  1.81           C  
ATOM  10196  O   GLN A 652      11.334  80.832 -68.640  1.00  1.81           O  
ATOM  10197  CB  GLN A 652      10.863  83.661 -67.313  1.00  1.81           C  
ATOM  10198  CG  GLN A 652      11.182  85.137 -66.944  1.00  1.81           C  
ATOM  10199  CD  GLN A 652       9.921  86.061 -66.980  1.00  1.81           C  
ATOM  10200  OE1 GLN A 652       9.353  86.305 -68.059  1.00  1.81           O  
ATOM  10201  NE2 GLN A 652       9.493  86.544 -65.812  1.00  1.81           N  
ATOM  10202  H   GLN A 652      12.677  83.139 -69.377  1.00  1.81           H  
ATOM  10203  HA  GLN A 652      12.588  82.779 -66.390  1.00  1.81           H  
ATOM  10204 1HB  GLN A 652      10.371  83.656 -68.284  1.00  1.81           H  
ATOM  10205 2HB  GLN A 652      10.140  83.292 -66.582  1.00  1.81           H  
ATOM  10206 1HG  GLN A 652      11.581  85.160 -65.930  1.00  1.81           H  
ATOM  10207 2HG  GLN A 652      11.924  85.534 -67.639  1.00  1.81           H  
ATOM  10208 1HE2 GLN A 652       8.660  87.131 -65.736  1.00  1.81           H  
ATOM  10209 2HE2 GLN A 652       9.969  86.316 -64.946  1.00  1.81           H  
ATOM  10210  N   THR A 653      11.477  80.567 -66.407  1.00  1.72           N  
ATOM  10211  CA  THR A 653      10.982  79.196 -66.383  1.00  1.72           C  
ATOM  10212  C   THR A 653      10.396  78.906 -65.012  1.00  1.72           C  
ATOM  10213  O   THR A 653      10.783  79.530 -64.029  1.00  1.72           O  
ATOM  10214  CB  THR A 653      12.092  78.183 -66.680  1.00  1.72           C  
ATOM  10215  OG1 THR A 653      11.519  76.871 -66.824  1.00  1.72           O  
ATOM  10216  CG2 THR A 653      13.073  78.172 -65.527  1.00  1.72           C  
ATOM  10217  H   THR A 653      11.735  81.002 -65.532  1.00  1.72           H  
ATOM  10218  HA  THR A 653      10.192  79.089 -67.127  1.00  1.72           H  
ATOM  10219  HB  THR A 653      12.606  78.456 -67.604  1.00  1.72           H  
ATOM  10220  HG1 THR A 653      12.213  76.245 -67.063  1.00  1.72           H  
ATOM  10221 1HG2 THR A 653      13.862  77.448 -65.729  1.00  1.72           H  
ATOM  10222 2HG2 THR A 653      13.513  79.165 -65.408  1.00  1.72           H  
ATOM  10223 3HG2 THR A 653      12.550  77.897 -64.613  1.00  1.72           H  
ATOM  10224  N   TYR A 654       9.486  77.951 -64.935  1.00  1.62           N  
ATOM  10225  CA  TYR A 654       8.905  77.613 -63.643  1.00  1.62           C  
ATOM  10226  C   TYR A 654       9.643  76.522 -62.899  1.00  1.62           C  
ATOM  10227  O   TYR A 654       9.896  76.648 -61.706  1.00  1.62           O  
ATOM  10228  CB  TYR A 654       7.448  77.221 -63.771  1.00  1.62           C  
ATOM  10229  CG  TYR A 654       6.827  76.899 -62.445  1.00  1.62           C  
ATOM  10230  CD1 TYR A 654       6.678  77.906 -61.520  1.00  1.62           C  
ATOM  10231  CD2 TYR A 654       6.374  75.620 -62.158  1.00  1.62           C  
ATOM  10232  CE1 TYR A 654       6.091  77.659 -60.313  1.00  1.62           C  
ATOM  10233  CE2 TYR A 654       5.770  75.370 -60.938  1.00  1.62           C  
ATOM  10234  CZ  TYR A 654       5.625  76.401 -60.016  1.00  1.62           C  
ATOM  10235  OH  TYR A 654       5.026  76.181 -58.793  1.00  1.62           O  
ATOM  10236  H   TYR A 654       9.207  77.465 -65.776  1.00  1.62           H  
ATOM  10237  HA  TYR A 654       8.943  78.506 -63.019  1.00  1.62           H  
ATOM  10238 1HB  TYR A 654       6.883  78.012 -64.230  1.00  1.62           H  
ATOM  10239 2HB  TYR A 654       7.361  76.343 -64.410  1.00  1.62           H  
ATOM  10240  HD1 TYR A 654       7.038  78.896 -61.747  1.00  1.62           H  
ATOM  10241  HD2 TYR A 654       6.487  74.820 -62.890  1.00  1.62           H  
ATOM  10242  HE1 TYR A 654       5.990  78.457 -59.587  1.00  1.62           H  
ATOM  10243  HE2 TYR A 654       5.406  74.369 -60.702  1.00  1.62           H  
ATOM  10244  HH  TYR A 654       5.061  75.233 -58.581  1.00  1.62           H  
ATOM  10245  N   GLN A 655      10.017  75.452 -63.583  1.00  1.50           N  
ATOM  10246  CA  GLN A 655      10.580  74.303 -62.882  1.00  1.50           C  
ATOM  10247  C   GLN A 655      11.847  74.626 -62.091  1.00  1.50           C  
ATOM  10248  O   GLN A 655      12.049  74.088 -61.002  1.00  1.50           O  
ATOM  10249  CB  GLN A 655      10.875  73.182 -63.877  1.00  1.50           C  
ATOM  10250  CG  GLN A 655       9.631  72.522 -64.454  1.00  1.50           C  
ATOM  10251  CD  GLN A 655       9.961  71.467 -65.504  1.00  1.50           C  
ATOM  10252  OE1 GLN A 655      11.001  71.535 -66.168  1.00  1.50           O  
ATOM  10253  NE2 GLN A 655       9.077  70.485 -65.658  1.00  1.50           N  
ATOM  10254  H   GLN A 655       9.852  75.408 -64.577  1.00  1.50           H  
ATOM  10255  HA  GLN A 655       9.833  73.944 -62.173  1.00  1.50           H  
ATOM  10256 1HB  GLN A 655      11.464  73.579 -64.704  1.00  1.50           H  
ATOM  10257 2HB  GLN A 655      11.474  72.414 -63.389  1.00  1.50           H  
ATOM  10258 1HG  GLN A 655       9.084  72.039 -63.644  1.00  1.50           H  
ATOM  10259 2HG  GLN A 655       9.009  73.289 -64.918  1.00  1.50           H  
ATOM  10260 1HE2 GLN A 655       9.241  69.763 -66.331  1.00  1.50           H  
ATOM  10261 2HE2 GLN A 655       8.248  70.466 -65.099  1.00  1.50           H  
ATOM  10262  N   SER A 656      12.690  75.523 -62.603  1.00  1.38           N  
ATOM  10263  CA  SER A 656      13.903  75.861 -61.869  1.00  1.38           C  
ATOM  10264  C   SER A 656      13.610  76.852 -60.746  1.00  1.38           C  
ATOM  10265  O   SER A 656      14.386  76.963 -59.796  1.00  1.38           O  
ATOM  10266  CB  SER A 656      14.947  76.481 -62.780  1.00  1.38           C  
ATOM  10267  OG  SER A 656      15.384  75.578 -63.760  1.00  1.38           O  
ATOM  10268  H   SER A 656      12.489  75.953 -63.493  1.00  1.38           H  
ATOM  10269  HA  SER A 656      14.310  74.950 -61.430  1.00  1.38           H  
ATOM  10270 1HB  SER A 656      14.540  77.370 -63.245  1.00  1.38           H  
ATOM  10271 2HB  SER A 656      15.798  76.801 -62.178  1.00  1.38           H  
ATOM  10272  HG  SER A 656      16.036  76.058 -64.283  1.00  1.38           H  
ATOM  10273  N   ALA A 657      12.479  77.549 -60.833  1.00  1.26           N  
ATOM  10274  CA  ALA A 657      12.119  78.579 -59.870  1.00  1.26           C  
ATOM  10275  C   ALA A 657      11.368  77.982 -58.689  1.00  1.26           C  
ATOM  10276  O   ALA A 657      11.544  78.400 -57.545  1.00  1.26           O  
ATOM  10277  CB  ALA A 657      11.268  79.641 -60.546  1.00  1.26           C  
ATOM  10278  H   ALA A 657      11.822  77.349 -61.576  1.00  1.26           H  
ATOM  10279  HA  ALA A 657      13.036  79.037 -59.498  1.00  1.26           H  
ATOM  10280 1HB  ALA A 657      11.021  80.426 -59.831  1.00  1.26           H  
ATOM  10281 2HB  ALA A 657      11.823  80.077 -61.382  1.00  1.26           H  
ATOM  10282 3HB  ALA A 657      10.351  79.188 -60.922  1.00  1.26           H  
ATOM  10283  N   GLN A 658      10.520  76.999 -58.966  1.00  1.15           N  
ATOM  10284  CA  GLN A 658       9.704  76.415 -57.916  1.00  1.15           C  
ATOM  10285  C   GLN A 658      10.534  75.858 -56.783  1.00  1.15           C  
ATOM  10286  O   GLN A 658      11.458  75.061 -56.995  1.00  1.15           O  
ATOM  10287  CB  GLN A 658       8.812  75.282 -58.442  1.00  1.15           C  
ATOM  10288  CG  GLN A 658       7.870  74.685 -57.358  1.00  1.15           C  
ATOM  10289  CD  GLN A 658       6.942  73.558 -57.850  1.00  1.15           C  
ATOM  10290  OE1 GLN A 658       5.755  73.760 -58.148  1.00  1.15           O  
ATOM  10291  NE2 GLN A 658       7.491  72.353 -57.934  1.00  1.15           N  
ATOM  10292  H   GLN A 658      10.406  76.693 -59.931  1.00  1.15           H  
ATOM  10293  HA  GLN A 658       9.065  77.197 -57.511  1.00  1.15           H  
ATOM  10294 1HB  GLN A 658       8.225  75.649 -59.270  1.00  1.15           H  
ATOM  10295 2HB  GLN A 658       9.442  74.481 -58.830  1.00  1.15           H  
ATOM  10296 1HG  GLN A 658       8.476  74.272 -56.552  1.00  1.15           H  
ATOM  10297 2HG  GLN A 658       7.246  75.493 -56.976  1.00  1.15           H  
ATOM  10298 1HE2 GLN A 658       6.943  71.575 -58.247  1.00  1.15           H  
ATOM  10299 2HE2 GLN A 658       8.453  72.225 -57.687  1.00  1.15           H  
ATOM  10300  N   VAL A 659      10.139  76.240 -55.575  1.00  1.05           N  
ATOM  10301  CA  VAL A 659      10.734  75.781 -54.333  1.00  1.05           C  
ATOM  10302  C   VAL A 659       9.920  74.719 -53.619  1.00  1.05           C  
ATOM  10303  O   VAL A 659       8.798  75.014 -53.206  1.00  1.05           O  
ATOM  10304  CB  VAL A 659      10.839  76.948 -53.370  1.00  1.05           C  
ATOM  10305  CG1 VAL A 659      11.332  76.449 -52.028  1.00  1.05           C  
ATOM  10306  CG2 VAL A 659      11.759  77.967 -53.956  1.00  1.05           C  
ATOM  10307  H   VAL A 659       9.391  76.915 -55.524  1.00  1.05           H  
ATOM  10308  HA  VAL A 659      11.738  75.452 -54.562  1.00  1.05           H  
ATOM  10309  HB  VAL A 659       9.898  77.379 -53.242  1.00  1.05           H  
ATOM  10310 1HG1 VAL A 659      11.405  77.274 -51.322  1.00  1.05           H  
ATOM  10311 2HG1 VAL A 659      10.633  75.710 -51.637  1.00  1.05           H  
ATOM  10312 3HG1 VAL A 659      12.250  75.992 -52.133  1.00  1.05           H  
ATOM  10313 1HG2 VAL A 659      11.840  78.816 -53.294  1.00  1.05           H  
ATOM  10314 2HG2 VAL A 659      12.732  77.502 -54.100  1.00  1.05           H  
ATOM  10315 3HG2 VAL A 659      11.372  78.302 -54.918  1.00  1.05           H  
ATOM  10316  N   PRO A 660      10.407  73.465 -53.528  1.00  0.98           N  
ATOM  10317  CA  PRO A 660       9.783  72.358 -52.836  1.00  0.98           C  
ATOM  10318  C   PRO A 660      10.066  72.355 -51.339  1.00  0.98           C  
ATOM  10319  O   PRO A 660      11.161  72.748 -50.912  1.00  0.98           O  
ATOM  10320  CB  PRO A 660      10.427  71.151 -53.494  1.00  0.98           C  
ATOM  10321  CG  PRO A 660      11.822  71.621 -53.822  1.00  0.98           C  
ATOM  10322  CD  PRO A 660      11.666  73.095 -54.194  1.00  0.98           C  
ATOM  10323  HA  PRO A 660       8.708  72.380 -53.036  1.00  0.98           H  
ATOM  10324 1HB  PRO A 660      10.411  70.296 -52.792  1.00  0.98           H  
ATOM  10325 2HB  PRO A 660       9.850  70.850 -54.378  1.00  0.98           H  
ATOM  10326 1HG  PRO A 660      12.469  71.476 -52.945  1.00  0.98           H  
ATOM  10327 2HG  PRO A 660      12.250  71.017 -54.634  1.00  0.98           H  
ATOM  10328 1HD  PRO A 660      12.510  73.641 -53.768  1.00  0.98           H  
ATOM  10329 2HD  PRO A 660      11.585  73.214 -55.284  1.00  0.98           H  
ATOM  10330  N   LEU A 661       9.148  71.750 -50.588  1.00  0.94           N  
ATOM  10331  CA  LEU A 661       9.327  71.373 -49.183  1.00  0.94           C  
ATOM  10332  C   LEU A 661       8.675  70.034 -48.875  1.00  0.94           C  
ATOM  10333  O   LEU A 661       7.464  69.872 -49.030  1.00  0.94           O  
ATOM  10334  CB  LEU A 661       8.779  72.466 -48.258  1.00  0.94           C  
ATOM  10335  CG  LEU A 661       8.774  72.185 -46.761  1.00  0.94           C  
ATOM  10336  CD1 LEU A 661      10.115  71.906 -46.211  1.00  0.94           C  
ATOM  10337  CD2 LEU A 661       8.323  73.396 -46.090  1.00  0.94           C  
ATOM  10338  H   LEU A 661       8.258  71.542 -51.033  1.00  0.94           H  
ATOM  10339  HA  LEU A 661      10.391  71.269 -48.992  1.00  0.94           H  
ATOM  10340 1HB  LEU A 661       9.302  73.371 -48.429  1.00  0.94           H  
ATOM  10341 2HB  LEU A 661       7.740  72.636 -48.541  1.00  0.94           H  
ATOM  10342  HG  LEU A 661       8.118  71.344 -46.561  1.00  0.94           H  
ATOM  10343 1HD1 LEU A 661      10.025  71.749 -45.148  1.00  0.94           H  
ATOM  10344 2HD1 LEU A 661      10.528  71.023 -46.672  1.00  0.94           H  
ATOM  10345 3HD1 LEU A 661      10.751  72.738 -46.378  1.00  0.94           H  
ATOM  10346 1HD2 LEU A 661       8.314  73.219 -45.034  1.00  0.94           H  
ATOM  10347 2HD2 LEU A 661       9.016  74.209 -46.315  1.00  0.94           H  
ATOM  10348 3HD2 LEU A 661       7.360  73.656 -46.431  1.00  0.94           H  
ATOM  10349  N   ASP A 662       9.482  69.067 -48.448  1.00  0.94           N  
ATOM  10350  CA  ASP A 662       8.988  67.731 -48.155  1.00  0.94           C  
ATOM  10351  C   ASP A 662       8.909  67.511 -46.654  1.00  0.94           C  
ATOM  10352  O   ASP A 662       9.943  67.581 -45.973  1.00  0.94           O  
ATOM  10353  CB  ASP A 662       9.880  66.660 -48.765  1.00  0.94           C  
ATOM  10354  CG  ASP A 662       9.918  66.679 -50.305  1.00  0.94           C  
ATOM  10355  OD1 ASP A 662       9.091  67.323 -50.895  1.00  0.94           O  
ATOM  10356  OD2 ASP A 662      10.750  66.019 -50.888  1.00  0.94           O  
ATOM  10357  H   ASP A 662      10.470  69.275 -48.320  1.00  0.94           H  
ATOM  10358  HA  ASP A 662       7.994  67.629 -48.567  1.00  0.94           H  
ATOM  10359 1HB  ASP A 662      10.877  66.769 -48.374  1.00  0.94           H  
ATOM  10360 2HB  ASP A 662       9.521  65.710 -48.438  1.00  0.94           H  
ATOM  10361  N   LEU A 663       7.700  67.303 -46.134  1.00  0.96           N  
ATOM  10362  CA  LEU A 663       7.507  67.135 -44.694  1.00  0.96           C  
ATOM  10363  C   LEU A 663       7.129  65.725 -44.307  1.00  0.96           C  
ATOM  10364  O   LEU A 663       6.328  65.091 -45.008  1.00  0.96           O  
ATOM  10365  CB  LEU A 663       6.377  68.027 -44.223  1.00  0.96           C  
ATOM  10366  CG  LEU A 663       6.514  69.441 -44.563  1.00  0.96           C  
ATOM  10367  CD1 LEU A 663       5.326  70.172 -44.024  1.00  0.96           C  
ATOM  10368  CD2 LEU A 663       7.798  69.908 -44.033  1.00  0.96           C  
ATOM  10369  H   LEU A 663       6.899  67.265 -46.770  1.00  0.96           H  
ATOM  10370  HA  LEU A 663       8.428  67.390 -44.179  1.00  0.96           H  
ATOM  10371 1HB  LEU A 663       5.443  67.667 -44.659  1.00  0.96           H  
ATOM  10372 2HB  LEU A 663       6.303  67.952 -43.133  1.00  0.96           H  
ATOM  10373  HG  LEU A 663       6.509  69.578 -45.648  1.00  0.96           H  
ATOM  10374 1HD1 LEU A 663       5.411  71.209 -44.259  1.00  0.96           H  
ATOM  10375 2HD1 LEU A 663       4.419  69.771 -44.466  1.00  0.96           H  
ATOM  10376 3HD1 LEU A 663       5.286  70.047 -42.950  1.00  0.96           H  
ATOM  10377 1HD2 LEU A 663       7.921  70.936 -44.271  1.00  0.96           H  
ATOM  10378 2HD2 LEU A 663       7.828  69.765 -42.954  1.00  0.96           H  
ATOM  10379 3HD2 LEU A 663       8.586  69.344 -44.492  1.00  0.96           H  
ATOM  10380  N   GLU A 664       7.652  65.226 -43.190  1.00  1.01           N  
ATOM  10381  CA  GLU A 664       7.196  63.923 -42.717  1.00  1.01           C  
ATOM  10382  C   GLU A 664       5.844  64.145 -41.984  1.00  1.01           C  
ATOM  10383  O   GLU A 664       5.814  64.869 -40.982  1.00  1.01           O  
ATOM  10384  CB  GLU A 664       8.245  63.284 -41.806  1.00  1.01           C  
ATOM  10385  CG  GLU A 664       8.051  61.797 -41.546  1.00  1.01           C  
ATOM  10386  CD  GLU A 664       7.011  61.637 -40.596  1.00  1.01           C  
ATOM  10387  OE1 GLU A 664       7.109  62.292 -39.618  1.00  1.01           O  
ATOM  10388  OE2 GLU A 664       6.088  60.904 -40.781  1.00  1.01           O  
ATOM  10389  H   GLU A 664       8.357  65.747 -42.657  1.00  1.01           H  
ATOM  10390  HA  GLU A 664       7.079  63.283 -43.585  1.00  1.01           H  
ATOM  10391 1HB  GLU A 664       9.227  63.432 -42.219  1.00  1.01           H  
ATOM  10392 2HB  GLU A 664       8.232  63.794 -40.849  1.00  1.01           H  
ATOM  10393 1HG  GLU A 664       7.797  61.285 -42.473  1.00  1.01           H  
ATOM  10394 2HG  GLU A 664       8.973  61.380 -41.150  1.00  1.01           H  
ATOM  10395  N   PRO A 665       4.720  63.518 -42.407  1.00  1.06           N  
ATOM  10396  CA  PRO A 665       3.371  63.746 -41.895  1.00  1.06           C  
ATOM  10397  C   PRO A 665       3.105  63.431 -40.418  1.00  1.06           C  
ATOM  10398  O   PRO A 665       2.151  63.972 -39.865  1.00  1.06           O  
ATOM  10399  CB  PRO A 665       2.517  62.837 -42.793  1.00  1.06           C  
ATOM  10400  CG  PRO A 665       3.462  61.788 -43.300  1.00  1.06           C  
ATOM  10401  CD  PRO A 665       4.780  62.497 -43.458  1.00  1.06           C  
ATOM  10402  HA  PRO A 665       3.116  64.797 -42.088  1.00  1.06           H  
ATOM  10403 1HB  PRO A 665       1.683  62.419 -42.205  1.00  1.06           H  
ATOM  10404 2HB  PRO A 665       2.075  63.422 -43.606  1.00  1.06           H  
ATOM  10405 1HG  PRO A 665       3.528  60.956 -42.577  1.00  1.06           H  
ATOM  10406 2HG  PRO A 665       3.096  61.364 -44.246  1.00  1.06           H  
ATOM  10407 1HD  PRO A 665       5.579  61.763 -43.286  1.00  1.06           H  
ATOM  10408 2HD  PRO A 665       4.837  62.975 -44.437  1.00  1.06           H  
ATOM  10409  N   ILE A 666       3.914  62.593 -39.760  1.00  1.10           N  
ATOM  10410  CA  ILE A 666       3.645  62.314 -38.349  1.00  1.10           C  
ATOM  10411  C   ILE A 666       4.434  63.233 -37.398  1.00  1.10           C  
ATOM  10412  O   ILE A 666       3.892  63.688 -36.397  1.00  1.10           O  
ATOM  10413  CB  ILE A 666       3.922  60.848 -38.002  1.00  1.10           C  
ATOM  10414  CG1 ILE A 666       3.098  59.947 -38.909  1.00  1.10           C  
ATOM  10415  CG2 ILE A 666       3.552  60.575 -36.538  1.00  1.10           C  
ATOM  10416  CD1 ILE A 666       1.605  60.231 -38.844  1.00  1.10           C  
ATOM  10417  H   ILE A 666       4.697  62.114 -40.213  1.00  1.10           H  
ATOM  10418  HA  ILE A 666       2.588  62.493 -38.167  1.00  1.10           H  
ATOM  10419  HB  ILE A 666       4.968  60.637 -38.168  1.00  1.10           H  
ATOM  10420 1HG1 ILE A 666       3.441  60.077 -39.939  1.00  1.10           H  
ATOM  10421 2HG1 ILE A 666       3.269  58.912 -38.619  1.00  1.10           H  
ATOM  10422 1HG2 ILE A 666       3.755  59.535 -36.304  1.00  1.10           H  
ATOM  10423 2HG2 ILE A 666       4.135  61.220 -35.893  1.00  1.10           H  
ATOM  10424 3HG2 ILE A 666       2.493  60.781 -36.384  1.00  1.10           H  
ATOM  10425 1HD1 ILE A 666       1.073  59.553 -39.511  1.00  1.10           H  
ATOM  10426 2HD1 ILE A 666       1.245  60.092 -37.824  1.00  1.10           H  
ATOM  10427 3HD1 ILE A 666       1.414  61.259 -39.151  1.00  1.10           H  
ATOM  10428  N   THR A 667       5.715  63.484 -37.689  1.00  1.12           N  
ATOM  10429  CA  THR A 667       6.560  64.306 -36.812  1.00  1.12           C  
ATOM  10430  C   THR A 667       6.570  65.795 -37.131  1.00  1.12           C  
ATOM  10431  O   THR A 667       6.892  66.602 -36.263  1.00  1.12           O  
ATOM  10432  CB  THR A 667       8.042  63.903 -36.918  1.00  1.12           C  
ATOM  10433  OG1 THR A 667       8.489  64.126 -38.261  1.00  1.12           O  
ATOM  10434  CG2 THR A 667       8.247  62.479 -36.526  1.00  1.12           C  
ATOM  10435  H   THR A 667       6.118  63.070 -38.523  1.00  1.12           H  
ATOM  10436  HA  THR A 667       6.214  64.177 -35.788  1.00  1.12           H  
ATOM  10437  HB  THR A 667       8.628  64.540 -36.273  1.00  1.12           H  
ATOM  10438  HG1 THR A 667       8.084  63.451 -38.848  1.00  1.12           H  
ATOM  10439 1HG2 THR A 667       9.290  62.238 -36.607  1.00  1.12           H  
ATOM  10440 2HG2 THR A 667       7.925  62.359 -35.505  1.00  1.12           H  
ATOM  10441 3HG2 THR A 667       7.666  61.830 -37.182  1.00  1.12           H  
ATOM  10442  N   GLY A 668       6.281  66.171 -38.376  1.00  1.11           N  
ATOM  10443  CA  GLY A 668       6.356  67.573 -38.773  1.00  1.11           C  
ATOM  10444  C   GLY A 668       7.791  68.001 -39.150  1.00  1.11           C  
ATOM  10445  O   GLY A 668       8.052  69.168 -39.453  1.00  1.11           O  
ATOM  10446  H   GLY A 668       6.023  65.488 -39.090  1.00  1.11           H  
ATOM  10447 1HA  GLY A 668       5.691  67.735 -39.620  1.00  1.11           H  
ATOM  10448 2HA  GLY A 668       5.987  68.193 -37.958  1.00  1.11           H  
ATOM  10449  N   ASN A 669       8.743  67.069 -39.088  1.00  1.08           N  
ATOM  10450  CA  ASN A 669      10.136  67.363 -39.400  1.00  1.08           C  
ATOM  10451  C   ASN A 669      10.353  67.497 -40.896  1.00  1.08           C  
ATOM  10452  O   ASN A 669      10.042  66.568 -41.652  1.00  1.08           O  
ATOM  10453  CB  ASN A 669      11.020  66.263 -38.835  1.00  1.08           C  
ATOM  10454  CG  ASN A 669      12.524  66.479 -39.011  1.00  1.08           C  
ATOM  10455  OD1 ASN A 669      13.138  67.467 -38.568  1.00  1.08           O  
ATOM  10456  ND2 ASN A 669      13.144  65.531 -39.669  1.00  1.08           N  
ATOM  10457  H   ASN A 669       8.508  66.114 -38.819  1.00  1.08           H  
ATOM  10458  HA  ASN A 669      10.405  68.317 -38.941  1.00  1.08           H  
ATOM  10459 1HB  ASN A 669      10.804  66.150 -37.772  1.00  1.08           H  
ATOM  10460 2HB  ASN A 669      10.751  65.320 -39.317  1.00  1.08           H  
ATOM  10461 1HD2 ASN A 669      14.126  65.597 -39.834  1.00  1.08           H  
ATOM  10462 2HD2 ASN A 669      12.628  64.749 -40.017  1.00  1.08           H  
ATOM  10463  N   ALA A 670      10.833  68.649 -41.364  1.00  1.04           N  
ATOM  10464  CA  ALA A 670      11.079  68.709 -42.791  1.00  1.04           C  
ATOM  10465  C   ALA A 670      12.165  67.699 -43.139  1.00  1.04           C  
ATOM  10466  O   ALA A 670      13.180  67.608 -42.444  1.00  1.04           O  
ATOM  10467  CB  ALA A 670      11.477  70.115 -43.222  1.00  1.04           C  
ATOM  10468  H   ALA A 670      11.038  69.458 -40.770  1.00  1.04           H  
ATOM  10469  HA  ALA A 670      10.183  68.415 -43.305  1.00  1.04           H  
ATOM  10470 1HB  ALA A 670      11.648  70.122 -44.300  1.00  1.04           H  
ATOM  10471 2HB  ALA A 670      10.673  70.805 -42.970  1.00  1.04           H  
ATOM  10472 3HB  ALA A 670      12.386  70.415 -42.704  1.00  1.04           H  
ATOM  10473  N   LEU A 671      11.978  66.981 -44.239  1.00  0.99           N  
ATOM  10474  CA  LEU A 671      12.971  66.033 -44.725  1.00  0.99           C  
ATOM  10475  C   LEU A 671      13.713  66.608 -45.929  1.00  0.99           C  
ATOM  10476  O   LEU A 671      14.813  66.193 -46.253  1.00  0.99           O  
ATOM  10477  CB  LEU A 671      12.335  64.699 -45.069  1.00  0.99           C  
ATOM  10478  CG  LEU A 671      11.629  63.951 -43.928  1.00  0.99           C  
ATOM  10479  CD1 LEU A 671      11.005  62.687 -44.488  1.00  0.99           C  
ATOM  10480  CD2 LEU A 671      12.624  63.608 -42.830  1.00  0.99           C  
ATOM  10481  H   LEU A 671      11.117  67.100 -44.756  1.00  0.99           H  
ATOM  10482  HA  LEU A 671      13.698  65.860 -43.935  1.00  0.99           H  
ATOM  10483 1HB  LEU A 671      11.607  64.854 -45.868  1.00  0.99           H  
ATOM  10484 2HB  LEU A 671      13.111  64.049 -45.430  1.00  0.99           H  
ATOM  10485  HG  LEU A 671      10.836  64.581 -43.519  1.00  0.99           H  
ATOM  10486 1HD1 LEU A 671      10.487  62.149 -43.703  1.00  0.99           H  
ATOM  10487 2HD1 LEU A 671      10.310  62.963 -45.255  1.00  0.99           H  
ATOM  10488 3HD1 LEU A 671      11.777  62.048 -44.906  1.00  0.99           H  
ATOM  10489 1HD2 LEU A 671      12.111  63.077 -42.026  1.00  0.99           H  
ATOM  10490 2HD2 LEU A 671      13.409  62.975 -43.240  1.00  0.99           H  
ATOM  10491 3HD2 LEU A 671      13.063  64.530 -42.439  1.00  0.99           H  
ATOM  10492  N   TYR A 672      13.106  67.535 -46.635  1.00  0.96           N  
ATOM  10493  CA  TYR A 672      13.845  68.143 -47.742  1.00  0.96           C  
ATOM  10494  C   TYR A 672      13.362  69.541 -48.019  1.00  0.96           C  
ATOM  10495  O   TYR A 672      12.166  69.824 -48.004  1.00  0.96           O  
ATOM  10496  CB  TYR A 672      13.826  67.297 -49.017  1.00  0.96           C  
ATOM  10497  CG  TYR A 672      14.612  67.887 -50.187  1.00  0.96           C  
ATOM  10498  CD1 TYR A 672      15.982  67.708 -50.250  1.00  0.96           C  
ATOM  10499  CD2 TYR A 672      13.956  68.586 -51.206  1.00  0.96           C  
ATOM  10500  CE1 TYR A 672      16.705  68.210 -51.312  1.00  0.96           C  
ATOM  10501  CE2 TYR A 672      14.683  69.090 -52.277  1.00  0.96           C  
ATOM  10502  CZ  TYR A 672      16.055  68.897 -52.332  1.00  0.96           C  
ATOM  10503  OH  TYR A 672      16.790  69.366 -53.412  1.00  0.96           O  
ATOM  10504  H   TYR A 672      12.157  67.813 -46.396  1.00  0.96           H  
ATOM  10505  HA  TYR A 672      14.885  68.230 -47.439  1.00  0.96           H  
ATOM  10506 1HB  TYR A 672      14.237  66.306 -48.805  1.00  0.96           H  
ATOM  10507 2HB  TYR A 672      12.817  67.159 -49.351  1.00  0.96           H  
ATOM  10508  HD1 TYR A 672      16.486  67.164 -49.455  1.00  0.96           H  
ATOM  10509  HD2 TYR A 672      12.874  68.727 -51.162  1.00  0.96           H  
ATOM  10510  HE1 TYR A 672      17.782  68.058 -51.350  1.00  0.96           H  
ATOM  10511  HE2 TYR A 672      14.174  69.626 -53.076  1.00  0.96           H  
ATOM  10512  HH  TYR A 672      17.698  69.057 -53.336  1.00  0.96           H  
ATOM  10513  N   TYR A 673      14.294  70.428 -48.295  1.00  0.94           N  
ATOM  10514  CA  TYR A 673      13.898  71.786 -48.631  1.00  0.94           C  
ATOM  10515  C   TYR A 673      14.896  72.390 -49.576  1.00  0.94           C  
ATOM  10516  O   TYR A 673      16.101  72.187 -49.420  1.00  0.94           O  
ATOM  10517  CB  TYR A 673      13.705  72.631 -47.360  1.00  0.94           C  
ATOM  10518  CG  TYR A 673      13.126  74.035 -47.626  1.00  0.94           C  
ATOM  10519  CD1 TYR A 673      11.968  74.095 -48.313  1.00  0.94           C  
ATOM  10520  CD2 TYR A 673      13.669  75.206 -47.112  1.00  0.94           C  
ATOM  10521  CE1 TYR A 673      11.313  75.256 -48.557  1.00  0.94           C  
ATOM  10522  CE2 TYR A 673      12.990  76.413 -47.339  1.00  0.94           C  
ATOM  10523  CZ  TYR A 673      11.800  76.411 -48.080  1.00  0.94           C  
ATOM  10524  OH  TYR A 673      11.077  77.551 -48.337  1.00  0.94           O  
ATOM  10525  H   TYR A 673      15.276  70.140 -48.263  1.00  0.94           H  
ATOM  10526  HA  TYR A 673      12.943  71.752 -49.160  1.00  0.94           H  
ATOM  10527 1HB  TYR A 673      13.043  72.108 -46.675  1.00  0.94           H  
ATOM  10528 2HB  TYR A 673      14.664  72.750 -46.858  1.00  0.94           H  
ATOM  10529  HD1 TYR A 673      11.564  73.175 -48.674  1.00  0.94           H  
ATOM  10530  HD2 TYR A 673      14.590  75.188 -46.531  1.00  0.94           H  
ATOM  10531  HE1 TYR A 673      10.383  75.252 -49.123  1.00  0.94           H  
ATOM  10532  HE2 TYR A 673      13.382  77.352 -46.941  1.00  0.94           H  
ATOM  10533  HH  TYR A 673      11.358  78.286 -47.757  1.00  0.94           H  
ATOM  10534  N   ASN A 674      14.402  73.100 -50.593  1.00  0.93           N  
ATOM  10535  CA  ASN A 674      15.323  73.745 -51.524  1.00  0.93           C  
ATOM  10536  C   ASN A 674      14.844  75.134 -51.953  1.00  0.93           C  
ATOM  10537  O   ASN A 674      14.220  75.294 -52.998  1.00  0.93           O  
ATOM  10538  CB  ASN A 674      15.517  72.821 -52.707  1.00  0.93           C  
ATOM  10539  CG  ASN A 674      16.547  73.249 -53.680  1.00  0.93           C  
ATOM  10540  OD1 ASN A 674      16.815  74.432 -53.886  1.00  0.93           O  
ATOM  10541  ND2 ASN A 674      17.165  72.273 -54.285  1.00  0.93           N  
ATOM  10542  H   ASN A 674      13.387  73.187 -50.705  1.00  0.93           H  
ATOM  10543  HA  ASN A 674      16.280  73.878 -51.031  1.00  0.93           H  
ATOM  10544 1HB  ASN A 674      15.805  71.845 -52.331  1.00  0.93           H  
ATOM  10545 2HB  ASN A 674      14.585  72.696 -53.228  1.00  0.93           H  
ATOM  10546 1HD2 ASN A 674      17.887  72.469 -54.950  1.00  0.93           H  
ATOM  10547 2HD2 ASN A 674      16.932  71.317 -54.058  1.00  0.93           H  
ATOM  10548  N   LEU A 675      15.180  76.140 -51.141  1.00  0.94           N  
ATOM  10549  CA  LEU A 675      14.730  77.529 -51.301  1.00  0.94           C  
ATOM  10550  C   LEU A 675      15.535  78.247 -52.342  1.00  0.94           C  
ATOM  10551  O   LEU A 675      16.747  78.126 -52.337  1.00  0.94           O  
ATOM  10552  CB  LEU A 675      14.793  78.262 -49.968  1.00  0.94           C  
ATOM  10553  CG  LEU A 675      14.366  79.717 -49.965  1.00  0.94           C  
ATOM  10554  CD1 LEU A 675      12.889  79.829 -50.310  1.00  0.94           C  
ATOM  10555  CD2 LEU A 675      14.613  80.286 -48.585  1.00  0.94           C  
ATOM  10556  H   LEU A 675      15.781  75.913 -50.351  1.00  0.94           H  
ATOM  10557  HA  LEU A 675      13.713  77.535 -51.630  1.00  0.94           H  
ATOM  10558 1HB  LEU A 675      14.155  77.754 -49.295  1.00  0.94           H  
ATOM  10559 2HB  LEU A 675      15.808  78.202 -49.588  1.00  0.94           H  
ATOM  10560  HG  LEU A 675      14.940  80.269 -50.700  1.00  0.94           H  
ATOM  10561 1HD1 LEU A 675      12.587  80.873 -50.293  1.00  0.94           H  
ATOM  10562 2HD1 LEU A 675      12.712  79.421 -51.287  1.00  0.94           H  
ATOM  10563 3HD1 LEU A 675      12.308  79.287 -49.581  1.00  0.94           H  
ATOM  10564 1HD2 LEU A 675      14.304  81.332 -48.562  1.00  0.94           H  
ATOM  10565 2HD2 LEU A 675      14.025  79.726 -47.853  1.00  0.94           H  
ATOM  10566 3HD2 LEU A 675      15.671  80.207 -48.341  1.00  0.94           H  
ATOM  10567  N   LYS A 676      14.875  78.926 -53.281  1.00  0.94           N  
ATOM  10568  CA  LYS A 676      15.571  79.630 -54.354  1.00  0.94           C  
ATOM  10569  C   LYS A 676      15.029  81.045 -54.603  1.00  0.94           C  
ATOM  10570  O   LYS A 676      14.108  81.234 -55.412  1.00  0.94           O  
ATOM  10571  CB  LYS A 676      15.476  78.781 -55.616  1.00  0.94           C  
ATOM  10572  CG  LYS A 676      16.155  77.391 -55.481  1.00  0.94           C  
ATOM  10573  CD  LYS A 676      15.859  76.505 -56.625  1.00  0.94           C  
ATOM  10574  CE  LYS A 676      14.446  76.040 -56.555  1.00  0.94           C  
ATOM  10575  NZ  LYS A 676      14.129  75.155 -57.642  1.00  0.94           N  
ATOM  10576  H   LYS A 676      13.868  78.969 -53.244  1.00  0.94           H  
ATOM  10577  HA  LYS A 676      16.619  79.731 -54.076  1.00  0.94           H  
ATOM  10578 1HB  LYS A 676      14.424  78.623 -55.877  1.00  0.94           H  
ATOM  10579 2HB  LYS A 676      15.942  79.306 -56.445  1.00  0.94           H  
ATOM  10580 1HG  LYS A 676      17.227  77.508 -55.375  1.00  0.94           H  
ATOM  10581 2HG  LYS A 676      15.782  76.870 -54.612  1.00  0.94           H  
ATOM  10582 1HD  LYS A 676      16.008  77.006 -57.550  1.00  0.94           H  
ATOM  10583 2HD  LYS A 676      16.513  75.634 -56.590  1.00  0.94           H  
ATOM  10584 1HE  LYS A 676      14.279  75.517 -55.613  1.00  0.94           H  
ATOM  10585 2HE  LYS A 676      13.779  76.901 -56.605  1.00  0.94           H  
ATOM  10586 1HZ  LYS A 676      13.142  74.896 -57.538  1.00  0.94           H  
ATOM  10587 2HZ  LYS A 676      14.269  75.682 -58.515  1.00  0.94           H  
ATOM  10588 3HZ  LYS A 676      14.708  74.341 -57.626  1.00  0.94           H  
ATOM  10589  N   LEU A 677      15.602  82.029 -53.901  1.00  0.95           N  
ATOM  10590  CA  LEU A 677      15.160  83.426 -53.946  1.00  0.95           C  
ATOM  10591  C   LEU A 677      16.121  84.328 -54.685  1.00  0.95           C  
ATOM  10592  O   LEU A 677      17.307  84.029 -54.804  1.00  0.95           O  
ATOM  10593  CB  LEU A 677      14.988  83.992 -52.544  1.00  0.95           C  
ATOM  10594  CG  LEU A 677      14.017  83.282 -51.669  1.00  0.95           C  
ATOM  10595  CD1 LEU A 677      14.051  83.914 -50.314  1.00  0.95           C  
ATOM  10596  CD2 LEU A 677      12.646  83.373 -52.297  1.00  0.95           C  
ATOM  10597  H   LEU A 677      16.389  81.815 -53.285  1.00  0.95           H  
ATOM  10598  HA  LEU A 677      14.200  83.468 -54.459  1.00  0.95           H  
ATOM  10599 1HB  LEU A 677      15.959  83.973 -52.048  1.00  0.95           H  
ATOM  10600 2HB  LEU A 677      14.662  85.032 -52.629  1.00  0.95           H  
ATOM  10601  HG  LEU A 677      14.296  82.252 -51.567  1.00  0.95           H  
ATOM  10602 1HD1 LEU A 677      13.344  83.410 -49.651  1.00  0.95           H  
ATOM  10603 2HD1 LEU A 677      15.052  83.832 -49.903  1.00  0.95           H  
ATOM  10604 3HD1 LEU A 677      13.789  84.959 -50.407  1.00  0.95           H  
ATOM  10605 1HD2 LEU A 677      11.914  82.867 -51.669  1.00  0.95           H  
ATOM  10606 2HD2 LEU A 677      12.378  84.418 -52.409  1.00  0.95           H  
ATOM  10607 3HD2 LEU A 677      12.673  82.901 -53.280  1.00  0.95           H  
ATOM  10608  N   GLN A 678      15.618  85.456 -55.145  1.00  0.95           N  
ATOM  10609  CA  GLN A 678      16.452  86.436 -55.810  1.00  0.95           C  
ATOM  10610  C   GLN A 678      16.262  87.830 -55.239  1.00  0.95           C  
ATOM  10611  O   GLN A 678      15.139  88.273 -54.976  1.00  0.95           O  
ATOM  10612  CB  GLN A 678      16.156  86.392 -57.306  1.00  0.95           C  
ATOM  10613  CG  GLN A 678      16.974  87.289 -58.177  1.00  0.95           C  
ATOM  10614  CD  GLN A 678      16.693  86.977 -59.626  1.00  0.95           C  
ATOM  10615  OE1 GLN A 678      16.844  85.812 -60.059  1.00  0.95           O  
ATOM  10616  NE2 GLN A 678      16.301  87.979 -60.377  1.00  0.95           N  
ATOM  10617  H   GLN A 678      14.622  85.635 -55.049  1.00  0.95           H  
ATOM  10618  HA  GLN A 678      17.493  86.169 -55.656  1.00  0.95           H  
ATOM  10619 1HB  GLN A 678      16.353  85.394 -57.647  1.00  0.95           H  
ATOM  10620 2HB  GLN A 678      15.098  86.600 -57.480  1.00  0.95           H  
ATOM  10621 1HG  GLN A 678      16.699  88.328 -57.984  1.00  0.95           H  
ATOM  10622 2HG  GLN A 678      18.039  87.137 -57.974  1.00  0.95           H  
ATOM  10623 1HE2 GLN A 678      16.123  87.839 -61.352  1.00  0.95           H  
ATOM  10624 2HE2 GLN A 678      16.201  88.902 -59.949  1.00  0.95           H  
ATOM  10625  N   ILE A 679      17.378  88.516 -55.020  1.00  0.95           N  
ATOM  10626  CA  ILE A 679      17.313  89.878 -54.532  1.00  0.95           C  
ATOM  10627  C   ILE A 679      17.698  90.844 -55.636  1.00  0.95           C  
ATOM  10628  O   ILE A 679      18.770  90.712 -56.250  1.00  0.95           O  
ATOM  10629  CB  ILE A 679      18.175  90.106 -53.295  1.00  0.95           C  
ATOM  10630  CG1 ILE A 679      17.718  89.205 -52.168  1.00  0.95           C  
ATOM  10631  CG2 ILE A 679      18.030  91.526 -52.878  1.00  0.95           C  
ATOM  10632  CD1 ILE A 679      18.583  89.288 -50.966  1.00  0.95           C  
ATOM  10633  H   ILE A 679      18.284  88.087 -55.214  1.00  0.95           H  
ATOM  10634  HA  ILE A 679      16.286  90.098 -54.246  1.00  0.95           H  
ATOM  10635  HB  ILE A 679      19.214  89.872 -53.514  1.00  0.95           H  
ATOM  10636 1HG1 ILE A 679      16.730  89.467 -51.896  1.00  0.95           H  
ATOM  10637 2HG1 ILE A 679      17.719  88.172 -52.519  1.00  0.95           H  
ATOM  10638 1HG2 ILE A 679      18.610  91.717 -51.991  1.00  0.95           H  
ATOM  10639 2HG2 ILE A 679      18.365  92.186 -53.676  1.00  0.95           H  
ATOM  10640 3HG2 ILE A 679      16.975  91.713 -52.668  1.00  0.95           H  
ATOM  10641 1HD1 ILE A 679      18.209  88.614 -50.193  1.00  0.95           H  
ATOM  10642 2HD1 ILE A 679      19.587  89.013 -51.238  1.00  0.95           H  
ATOM  10643 3HD1 ILE A 679      18.575  90.306 -50.590  1.00  0.95           H  
ATOM  10644  N   ASN A 680      16.788  91.791 -55.890  1.00  0.96           N  
ATOM  10645  CA  ASN A 680      16.898  92.779 -56.954  1.00  0.96           C  
ATOM  10646  C   ASN A 680      16.989  94.182 -56.352  1.00  0.96           C  
ATOM  10647  O   ASN A 680      16.442  94.447 -55.279  1.00  0.96           O  
ATOM  10648  CB  ASN A 680      15.674  92.694 -57.858  1.00  0.96           C  
ATOM  10649  CG  ASN A 680      15.390  91.276 -58.391  1.00  0.96           C  
ATOM  10650  OD1 ASN A 680      16.131  90.689 -59.190  1.00  0.96           O  
ATOM  10651  ND2 ASN A 680      14.282  90.737 -57.909  1.00  0.96           N  
ATOM  10652  H   ASN A 680      15.962  91.818 -55.293  1.00  0.96           H  
ATOM  10653  HA  ASN A 680      17.811  92.614 -57.510  1.00  0.96           H  
ATOM  10654 1HB  ASN A 680      14.797  93.045 -57.311  1.00  0.96           H  
ATOM  10655 2HB  ASN A 680      15.819  93.363 -58.709  1.00  0.96           H  
ATOM  10656 1HD2 ASN A 680      13.968  89.801 -58.140  1.00  0.96           H  
ATOM  10657 2HD2 ASN A 680      13.721  91.263 -57.273  1.00  0.96           H  
ATOM  10658  N   LEU A 681      17.646  95.098 -57.043  1.00  0.98           N  
ATOM  10659  CA  LEU A 681      17.726  96.469 -56.549  1.00  0.98           C  
ATOM  10660  C   LEU A 681      17.015  97.422 -57.530  1.00  0.98           C  
ATOM  10661  O   LEU A 681      17.225  97.335 -58.738  1.00  0.98           O  
ATOM  10662  CB  LEU A 681      19.192  96.821 -56.384  1.00  0.98           C  
ATOM  10663  CG  LEU A 681      19.481  98.088 -55.759  1.00  0.98           C  
ATOM  10664  CD1 LEU A 681      19.053  97.993 -54.308  1.00  0.98           C  
ATOM  10665  CD2 LEU A 681      20.926  98.367 -55.901  1.00  0.98           C  
ATOM  10666  H   LEU A 681      18.130  94.831 -57.898  1.00  0.98           H  
ATOM  10667  HA  LEU A 681      17.228  96.538 -55.582  1.00  0.98           H  
ATOM  10668 1HB  LEU A 681      19.661  96.050 -55.783  1.00  0.98           H  
ATOM  10669 2HB  LEU A 681      19.657  96.822 -57.371  1.00  0.98           H  
ATOM  10670  HG  LEU A 681      18.905  98.866 -56.238  1.00  0.98           H  
ATOM  10671 1HD1 LEU A 681      19.241  98.914 -53.777  1.00  0.98           H  
ATOM  10672 2HD1 LEU A 681      18.012  97.764 -54.270  1.00  0.98           H  
ATOM  10673 3HD1 LEU A 681      19.606  97.195 -53.847  1.00  0.98           H  
ATOM  10674 1HD2 LEU A 681      21.168  99.316 -55.459  1.00  0.98           H  
ATOM  10675 2HD2 LEU A 681      21.513  97.576 -55.424  1.00  0.98           H  
ATOM  10676 3HD2 LEU A 681      21.139  98.391 -56.945  1.00  0.98           H  
ATOM  10677  N   ALA A 682      16.104  98.269 -57.038  1.00  1.02           N  
ATOM  10678  CA  ALA A 682      15.323  99.131 -57.944  1.00  1.02           C  
ATOM  10679  C   ALA A 682      15.874 100.532 -58.147  1.00  1.02           C  
ATOM  10680  O   ALA A 682      16.081 101.261 -57.180  1.00  1.02           O  
ATOM  10681  CB  ALA A 682      13.929  99.285 -57.413  1.00  1.02           C  
ATOM  10682  H   ALA A 682      15.952  98.322 -56.031  1.00  1.02           H  
ATOM  10683  HA  ALA A 682      15.281  98.634 -58.909  1.00  1.02           H  
ATOM  10684 1HB  ALA A 682      13.333  99.872 -58.109  1.00  1.02           H  
ATOM  10685 2HB  ALA A 682      13.507  98.318 -57.293  1.00  1.02           H  
ATOM  10686 3HB  ALA A 682      13.981  99.791 -56.459  1.00  1.02           H  
ATOM  10687  N   ILE A 683      16.016 100.940 -59.411  1.00  1.09           N  
ATOM  10688  CA  ILE A 683      16.496 102.281 -59.725  1.00  1.09           C  
ATOM  10689  C   ILE A 683      15.416 103.222 -60.300  1.00  1.09           C  
ATOM  10690  O   ILE A 683      14.895 102.939 -61.387  1.00  1.09           O  
ATOM  10691  CB  ILE A 683      17.631 102.215 -60.757  1.00  1.09           C  
ATOM  10692  CG1 ILE A 683      18.712 101.328 -60.253  1.00  1.09           C  
ATOM  10693  CG2 ILE A 683      18.174 103.608 -61.019  1.00  1.09           C  
ATOM  10694  CD1 ILE A 683      19.277 101.802 -59.052  1.00  1.09           C  
ATOM  10695  H   ILE A 683      15.824 100.277 -60.162  1.00  1.09           H  
ATOM  10696  HA  ILE A 683      16.923 102.670 -58.823  1.00  1.09           H  
ATOM  10697  HB  ILE A 683      17.254 101.804 -61.685  1.00  1.09           H  
ATOM  10698 1HG1 ILE A 683      18.296 100.349 -60.045  1.00  1.09           H  
ATOM  10699 2HG1 ILE A 683      19.484 101.232 -60.996  1.00  1.09           H  
ATOM  10700 1HG2 ILE A 683      18.960 103.568 -61.747  1.00  1.09           H  
ATOM  10701 2HG2 ILE A 683      17.382 104.226 -61.400  1.00  1.09           H  
ATOM  10702 3HG2 ILE A 683      18.555 104.033 -60.099  1.00  1.09           H  
ATOM  10703 1HD1 ILE A 683      20.016 101.116 -58.715  1.00  1.09           H  
ATOM  10704 2HD1 ILE A 683      19.723 102.782 -59.224  1.00  1.09           H  
ATOM  10705 3HD1 ILE A 683      18.497 101.878 -58.317  1.00  1.09           H  
ATOM  10706  N   PRO A 684      15.007 104.291 -59.575  1.00  1.20           N  
ATOM  10707  CA  PRO A 684      14.098 105.357 -59.993  1.00  1.20           C  
ATOM  10708  C   PRO A 684      14.862 106.306 -60.914  1.00  1.20           C  
ATOM  10709  O   PRO A 684      16.076 106.185 -61.035  1.00  1.20           O  
ATOM  10710  CB  PRO A 684      13.649 105.973 -58.667  1.00  1.20           C  
ATOM  10711  CG  PRO A 684      14.806 105.788 -57.756  1.00  1.20           C  
ATOM  10712  CD  PRO A 684      15.405 104.426 -58.143  1.00  1.20           C  
ATOM  10713  HA  PRO A 684      13.235 104.914 -60.523  1.00  1.20           H  
ATOM  10714 1HB  PRO A 684      13.400 107.037 -58.826  1.00  1.20           H  
ATOM  10715 2HB  PRO A 684      12.733 105.481 -58.313  1.00  1.20           H  
ATOM  10716 1HG  PRO A 684      15.486 106.620 -57.899  1.00  1.20           H  
ATOM  10717 2HG  PRO A 684      14.478 105.822 -56.706  1.00  1.20           H  
ATOM  10718 1HD  PRO A 684      16.463 104.508 -58.020  1.00  1.20           H  
ATOM  10719 2HD  PRO A 684      14.978 103.609 -57.540  1.00  1.20           H  
ATOM  10720  N   GLU A 685      14.179 107.224 -61.584  1.00  1.34           N  
ATOM  10721  CA  GLU A 685      14.866 108.149 -62.500  1.00  1.34           C  
ATOM  10722  C   GLU A 685      15.886 109.111 -61.874  1.00  1.34           C  
ATOM  10723  O   GLU A 685      16.784 109.593 -62.565  1.00  1.34           O  
ATOM  10724  CB  GLU A 685      13.812 108.969 -63.254  1.00  1.34           C  
ATOM  10725  CG  GLU A 685      12.953 109.907 -62.391  1.00  1.34           C  
ATOM  10726  CD  GLU A 685      11.828 109.193 -61.710  1.00  1.34           C  
ATOM  10727  OE1 GLU A 685      11.992 108.031 -61.416  1.00  1.34           O  
ATOM  10728  OE2 GLU A 685      10.808 109.799 -61.479  1.00  1.34           O  
ATOM  10729  H   GLU A 685      13.177 107.292 -61.467  1.00  1.34           H  
ATOM  10730  HA  GLU A 685      15.407 107.544 -63.227  1.00  1.34           H  
ATOM  10731 1HB  GLU A 685      14.305 109.584 -64.007  1.00  1.34           H  
ATOM  10732 2HB  GLU A 685      13.132 108.300 -63.776  1.00  1.34           H  
ATOM  10733 1HG  GLU A 685      13.551 110.412 -61.656  1.00  1.34           H  
ATOM  10734 2HG  GLU A 685      12.534 110.672 -63.045  1.00  1.34           H  
ATOM  10735  N   PHE A 686      15.732 109.430 -60.592  1.00  1.50           N  
ATOM  10736  CA  PHE A 686      16.631 110.373 -59.929  1.00  1.50           C  
ATOM  10737  C   PHE A 686      16.851 111.679 -60.683  1.00  1.50           C  
ATOM  10738  O   PHE A 686      17.991 112.164 -60.753  1.00  1.50           O  
ATOM  10739  CB  PHE A 686      17.993 109.770 -59.647  1.00  1.50           C  
ATOM  10740  CG  PHE A 686      18.015 108.713 -58.677  1.00  1.50           C  
ATOM  10741  CD1 PHE A 686      18.267 107.415 -59.012  1.00  1.50           C  
ATOM  10742  CD2 PHE A 686      17.779 109.030 -57.388  1.00  1.50           C  
ATOM  10743  CE1 PHE A 686      18.315 106.462 -58.054  1.00  1.50           C  
ATOM  10744  CE2 PHE A 686      17.792 108.097 -56.436  1.00  1.50           C  
ATOM  10745  CZ  PHE A 686      18.069 106.802 -56.741  1.00  1.50           C  
ATOM  10746  H   PHE A 686      14.977 108.999 -60.079  1.00  1.50           H  
ATOM  10747  HA  PHE A 686      16.181 110.629 -58.968  1.00  1.50           H  
ATOM  10748 1HB  PHE A 686      18.390 109.378 -60.562  1.00  1.50           H  
ATOM  10749 2HB  PHE A 686      18.667 110.538 -59.316  1.00  1.50           H  
ATOM  10750  HD1 PHE A 686      18.435 107.153 -60.046  1.00  1.50           H  
ATOM  10751  HD2 PHE A 686      17.573 110.067 -57.130  1.00  1.50           H  
ATOM  10752  HE1 PHE A 686      18.533 105.444 -58.332  1.00  1.50           H  
ATOM  10753  HE2 PHE A 686      17.593 108.390 -55.440  1.00  1.50           H  
ATOM  10754  HZ  PHE A 686      18.086 106.055 -55.952  1.00  1.50           H  
ATOM  10755  N   SER A 687      15.790 112.284 -61.210  1.00  1.68           N  
ATOM  10756  CA  SER A 687      16.010 113.502 -61.970  1.00  1.68           C  
ATOM  10757  C   SER A 687      16.615 114.540 -61.052  1.00  1.68           C  
ATOM  10758  O   SER A 687      16.472 114.449 -59.830  1.00  1.68           O  
ATOM  10759  CB  SER A 687      14.711 113.998 -62.571  1.00  1.68           C  
ATOM  10760  OG  SER A 687      13.821 114.421 -61.576  1.00  1.68           O  
ATOM  10761  H   SER A 687      14.867 111.878 -61.123  1.00  1.68           H  
ATOM  10762  HA  SER A 687      16.714 113.291 -62.777  1.00  1.68           H  
ATOM  10763 1HB  SER A 687      14.921 114.826 -63.248  1.00  1.68           H  
ATOM  10764 2HB  SER A 687      14.256 113.198 -63.156  1.00  1.68           H  
ATOM  10765  HG  SER A 687      14.270 115.125 -61.098  1.00  1.68           H  
ATOM  10766  N   ASN A 688      17.334 115.496 -61.641  1.00  1.86           N  
ATOM  10767  CA  ASN A 688      18.069 116.578 -60.969  1.00  1.86           C  
ATOM  10768  C   ASN A 688      19.388 116.051 -60.360  1.00  1.86           C  
ATOM  10769  O   ASN A 688      20.429 116.718 -60.457  1.00  1.86           O  
ATOM  10770  CB  ASN A 688      17.223 117.244 -59.884  1.00  1.86           C  
ATOM  10771  CG  ASN A 688      15.920 117.807 -60.414  1.00  1.86           C  
ATOM  10772  OD1 ASN A 688      15.859 118.441 -61.473  1.00  1.86           O  
ATOM  10773  ND2 ASN A 688      14.863 117.552 -59.690  1.00  1.86           N  
ATOM  10774  H   ASN A 688      17.425 115.487 -62.658  1.00  1.86           H  
ATOM  10775  HA  ASN A 688      18.319 117.341 -61.704  1.00  1.86           H  
ATOM  10776 1HB  ASN A 688      17.034 116.585 -59.044  1.00  1.86           H  
ATOM  10777 2HB  ASN A 688      17.797 118.086 -59.483  1.00  1.86           H  
ATOM  10778 1HD2 ASN A 688      13.963 117.881 -59.976  1.00  1.86           H  
ATOM  10779 2HD2 ASN A 688      14.961 117.009 -58.850  1.00  1.86           H  
ATOM  10780  N   TRP A 689      19.404 114.792 -59.889  1.00  2.01           N  
ATOM  10781  CA  TRP A 689      20.624 114.233 -59.327  1.00  2.01           C  
ATOM  10782  C   TRP A 689      21.411 113.650 -60.469  1.00  2.01           C  
ATOM  10783  O   TRP A 689      22.563 114.014 -60.672  1.00  2.01           O  
ATOM  10784  CB  TRP A 689      20.382 113.183 -58.243  1.00  2.01           C  
ATOM  10785  CG  TRP A 689      21.686 112.715 -57.651  1.00  2.01           C  
ATOM  10786  CD1 TRP A 689      22.242 111.472 -57.706  1.00  2.01           C  
ATOM  10787  CD2 TRP A 689      22.628 113.543 -56.924  1.00  2.01           C  
ATOM  10788  NE1 TRP A 689      23.466 111.478 -57.070  1.00  2.01           N  
ATOM  10789  CE2 TRP A 689      23.713 112.736 -56.588  1.00  2.01           C  
ATOM  10790  CE3 TRP A 689      22.637 114.891 -56.546  1.00  2.01           C  
ATOM  10791  CZ2 TRP A 689      24.807 113.233 -55.892  1.00  2.01           C  
ATOM  10792  CZ3 TRP A 689      23.727 115.380 -55.851  1.00  2.01           C  
ATOM  10793  CH2 TRP A 689      24.784 114.574 -55.536  1.00  2.01           C  
ATOM  10794  H   TRP A 689      18.555 114.222 -59.895  1.00  2.01           H  
ATOM  10795  HA  TRP A 689      21.208 115.036 -58.881  1.00  2.01           H  
ATOM  10796 1HB  TRP A 689      19.756 113.597 -57.451  1.00  2.01           H  
ATOM  10797 2HB  TRP A 689      19.865 112.334 -58.666  1.00  2.01           H  
ATOM  10798  HD1 TRP A 689      21.790 110.610 -58.190  1.00  2.01           H  
ATOM  10799  HE1 TRP A 689      24.089 110.696 -56.977  1.00  2.01           H  
ATOM  10800  HE3 TRP A 689      21.799 115.540 -56.800  1.00  2.01           H  
ATOM  10801  HZ2 TRP A 689      25.663 112.618 -55.635  1.00  2.01           H  
ATOM  10802  HZ3 TRP A 689      23.722 116.429 -55.565  1.00  2.01           H  
ATOM  10803  HH2 TRP A 689      25.626 115.000 -55.001  1.00  2.01           H  
ATOM  10804  N   PHE A 690      20.771 112.771 -61.250  1.00  2.12           N  
ATOM  10805  CA  PHE A 690      21.409 112.186 -62.428  1.00  2.12           C  
ATOM  10806  C   PHE A 690      21.561 113.226 -63.521  1.00  2.12           C  
ATOM  10807  O   PHE A 690      22.400 113.096 -64.407  1.00  2.12           O  
ATOM  10808  CB  PHE A 690      20.639 110.986 -62.963  1.00  2.12           C  
ATOM  10809  CG  PHE A 690      20.837 109.759 -62.169  1.00  2.12           C  
ATOM  10810  CD1 PHE A 690      21.696 109.755 -61.090  1.00  2.12           C  
ATOM  10811  CD2 PHE A 690      20.199 108.586 -62.519  1.00  2.12           C  
ATOM  10812  CE1 PHE A 690      21.904 108.614 -60.374  1.00  2.12           C  
ATOM  10813  CE2 PHE A 690      20.406 107.439 -61.803  1.00  2.12           C  
ATOM  10814  CZ  PHE A 690      21.261 107.451 -60.723  1.00  2.12           C  
ATOM  10815  H   PHE A 690      19.810 112.508 -61.027  1.00  2.12           H  
ATOM  10816  HA  PHE A 690      22.405 111.845 -62.151  1.00  2.12           H  
ATOM  10817 1HB  PHE A 690      19.569 111.212 -62.970  1.00  2.12           H  
ATOM  10818 2HB  PHE A 690      20.935 110.778 -63.979  1.00  2.12           H  
ATOM  10819  HD1 PHE A 690      22.215 110.672 -60.816  1.00  2.12           H  
ATOM  10820  HD2 PHE A 690      19.524 108.581 -63.381  1.00  2.12           H  
ATOM  10821  HE1 PHE A 690      22.582 108.635 -59.542  1.00  2.12           H  
ATOM  10822  HE2 PHE A 690      19.892 106.520 -62.088  1.00  2.12           H  
ATOM  10823  HZ  PHE A 690      21.423 106.547 -60.158  1.00  2.12           H  
ATOM  10824  N   SER A 691      20.737 114.271 -63.459  1.00  2.15           N  
ATOM  10825  CA  SER A 691      20.844 115.337 -64.435  1.00  2.15           C  
ATOM  10826  C   SER A 691      22.206 116.005 -64.214  1.00  2.15           C  
ATOM  10827  O   SER A 691      22.935 116.286 -65.167  1.00  2.15           O  
ATOM  10828  CB  SER A 691      19.733 116.350 -64.248  1.00  2.15           C  
ATOM  10829  OG  SER A 691      18.446 115.774 -64.463  1.00  2.15           O  
ATOM  10830  H   SER A 691      20.060 114.318 -62.714  1.00  2.15           H  
ATOM  10831  HA  SER A 691      20.807 114.919 -65.442  1.00  2.15           H  
ATOM  10832 1HB  SER A 691      19.806 116.763 -63.261  1.00  2.15           H  
ATOM  10833 2HB  SER A 691      19.884 117.171 -64.946  1.00  2.15           H  
ATOM  10834  HG  SER A 691      18.428 115.526 -65.400  1.00  2.15           H  
ATOM  10835  N   SER A 692      22.559 116.221 -62.930  1.00  2.10           N  
ATOM  10836  CA  SER A 692      23.854 116.784 -62.570  1.00  2.10           C  
ATOM  10837  C   SER A 692      24.975 115.740 -62.717  1.00  2.10           C  
ATOM  10838  O   SER A 692      26.059 116.018 -63.246  1.00  2.10           O  
ATOM  10839  CB  SER A 692      23.810 117.263 -61.131  1.00  2.10           C  
ATOM  10840  OG  SER A 692      22.877 118.312 -60.975  1.00  2.10           O  
ATOM  10841  H   SER A 692      21.901 116.021 -62.177  1.00  2.10           H  
ATOM  10842  HA  SER A 692      24.067 117.625 -63.230  1.00  2.10           H  
ATOM  10843 1HB  SER A 692      23.542 116.433 -60.473  1.00  2.10           H  
ATOM  10844 2HB  SER A 692      24.800 117.599 -60.844  1.00  2.10           H  
ATOM  10845  HG  SER A 692      21.988 117.876 -60.997  1.00  2.10           H  
ATOM  10846  N   ASN A 693      24.708 114.510 -62.282  1.00  1.96           N  
ATOM  10847  CA  ASN A 693      25.712 113.466 -62.330  1.00  1.96           C  
ATOM  10848  C   ASN A 693      25.684 112.785 -63.660  1.00  1.96           C  
ATOM  10849  O   ASN A 693      25.158 111.674 -63.793  1.00  1.96           O  
ATOM  10850  CB  ASN A 693      25.515 112.409 -61.274  1.00  1.96           C  
ATOM  10851  CG  ASN A 693      26.728 111.493 -61.209  1.00  1.96           C  
ATOM  10852  OD1 ASN A 693      27.532 111.381 -62.173  1.00  1.96           O  
ATOM  10853  ND2 ASN A 693      26.891 110.843 -60.074  1.00  1.96           N  
ATOM  10854  H   ASN A 693      23.809 114.309 -61.870  1.00  1.96           H  
ATOM  10855  HA  ASN A 693      26.695 113.918 -62.205  1.00  1.96           H  
ATOM  10856 1HB  ASN A 693      25.310 112.857 -60.312  1.00  1.96           H  
ATOM  10857 2HB  ASN A 693      24.651 111.807 -61.534  1.00  1.96           H  
ATOM  10858 1HD2 ASN A 693      27.690 110.252 -59.947  1.00  1.96           H  
ATOM  10859 2HD2 ASN A 693      26.220 110.952 -59.339  1.00  1.96           H  
ATOM  10860  N   SER A 694      26.392 113.362 -64.609  1.00  1.78           N  
ATOM  10861  CA  SER A 694      26.328 112.887 -65.982  1.00  1.78           C  
ATOM  10862  C   SER A 694      26.674 111.396 -66.153  1.00  1.78           C  
ATOM  10863  O   SER A 694      26.252 110.778 -67.130  1.00  1.78           O  
ATOM  10864  CB  SER A 694      27.253 113.726 -66.852  1.00  1.78           C  
ATOM  10865  OG  SER A 694      28.600 113.521 -66.513  1.00  1.78           O  
ATOM  10866  H   SER A 694      26.823 114.258 -64.373  1.00  1.78           H  
ATOM  10867  HA  SER A 694      25.311 113.047 -66.329  1.00  1.78           H  
ATOM  10868 1HB  SER A 694      27.094 113.473 -67.898  1.00  1.78           H  
ATOM  10869 2HB  SER A 694      27.001 114.779 -66.730  1.00  1.78           H  
ATOM  10870  HG  SER A 694      28.771 112.587 -66.664  1.00  1.78           H  
ATOM  10871  N   THR A 695      27.362 110.783 -65.185  1.00  1.59           N  
ATOM  10872  CA  THR A 695      27.730 109.372 -65.296  1.00  1.59           C  
ATOM  10873  C   THR A 695      26.510 108.463 -65.414  1.00  1.59           C  
ATOM  10874  O   THR A 695      26.548 107.443 -66.097  1.00  1.59           O  
ATOM  10875  CB  THR A 695      28.574 108.893 -64.101  1.00  1.59           C  
ATOM  10876  OG1 THR A 695      29.811 109.618 -64.047  1.00  1.59           O  
ATOM  10877  CG2 THR A 695      28.854 107.415 -64.232  1.00  1.59           C  
ATOM  10878  H   THR A 695      27.605 111.292 -64.328  1.00  1.59           H  
ATOM  10879  HA  THR A 695      28.324 109.247 -66.199  1.00  1.59           H  
ATOM  10880  HB  THR A 695      28.030 109.065 -63.184  1.00  1.59           H  
ATOM  10881  HG1 THR A 695      29.639 110.515 -63.744  1.00  1.59           H  
ATOM  10882 1HG2 THR A 695      29.441 107.079 -63.381  1.00  1.59           H  
ATOM  10883 2HG2 THR A 695      27.909 106.880 -64.257  1.00  1.59           H  
ATOM  10884 3HG2 THR A 695      29.404 107.227 -65.151  1.00  1.59           H  
ATOM  10885  N   PHE A 696      25.456 108.805 -64.680  1.00  1.43           N  
ATOM  10886  CA  PHE A 696      24.260 107.982 -64.596  1.00  1.43           C  
ATOM  10887  C   PHE A 696      23.060 108.613 -65.301  1.00  1.43           C  
ATOM  10888  O   PHE A 696      21.927 108.137 -65.166  1.00  1.43           O  
ATOM  10889  CB  PHE A 696      23.963 107.747 -63.120  1.00  1.43           C  
ATOM  10890  CG  PHE A 696      25.095 107.061 -62.445  1.00  1.43           C  
ATOM  10891  CD1 PHE A 696      25.938 107.742 -61.619  1.00  1.43           C  
ATOM  10892  CD2 PHE A 696      25.344 105.761 -62.688  1.00  1.43           C  
ATOM  10893  CE1 PHE A 696      27.032 107.112 -61.055  1.00  1.43           C  
ATOM  10894  CE2 PHE A 696      26.424 105.111 -62.160  1.00  1.43           C  
ATOM  10895  CZ  PHE A 696      27.280 105.787 -61.343  1.00  1.43           C  
ATOM  10896  H   PHE A 696      25.473 109.702 -64.190  1.00  1.43           H  
ATOM  10897  HA  PHE A 696      24.463 107.031 -65.071  1.00  1.43           H  
ATOM  10898 1HB  PHE A 696      23.810 108.704 -62.638  1.00  1.43           H  
ATOM  10899 2HB  PHE A 696      23.074 107.163 -63.009  1.00  1.43           H  
ATOM  10900  HD1 PHE A 696      25.744 108.789 -61.428  1.00  1.43           H  
ATOM  10901  HD2 PHE A 696      24.672 105.246 -63.330  1.00  1.43           H  
ATOM  10902  HE1 PHE A 696      27.705 107.671 -60.406  1.00  1.43           H  
ATOM  10903  HE2 PHE A 696      26.602 104.063 -62.396  1.00  1.43           H  
ATOM  10904  HZ  PHE A 696      28.149 105.281 -60.930  1.00  1.43           H  
ATOM  10905  N   LYS A 697      23.324 109.628 -66.129  1.00  1.31           N  
ATOM  10906  CA  LYS A 697      22.287 110.389 -66.827  1.00  1.31           C  
ATOM  10907  C   LYS A 697      21.271 109.558 -67.588  1.00  1.31           C  
ATOM  10908  O   LYS A 697      20.092 109.908 -67.631  1.00  1.31           O  
ATOM  10909  CB  LYS A 697      22.925 111.359 -67.806  1.00  1.31           C  
ATOM  10910  CG  LYS A 697      21.949 112.223 -68.577  1.00  1.31           C  
ATOM  10911  CD  LYS A 697      22.689 113.198 -69.484  1.00  1.31           C  
ATOM  10912  CE  LYS A 697      21.725 114.036 -70.310  1.00  1.31           C  
ATOM  10913  NZ  LYS A 697      22.444 114.999 -71.191  1.00  1.31           N  
ATOM  10914  H   LYS A 697      24.293 109.920 -66.271  1.00  1.31           H  
ATOM  10915  HA  LYS A 697      21.747 110.973 -66.085  1.00  1.31           H  
ATOM  10916 1HB  LYS A 697      23.571 112.024 -67.263  1.00  1.31           H  
ATOM  10917 2HB  LYS A 697      23.543 110.810 -68.517  1.00  1.31           H  
ATOM  10918 1HG  LYS A 697      21.294 111.588 -69.179  1.00  1.31           H  
ATOM  10919 2HG  LYS A 697      21.337 112.785 -67.870  1.00  1.31           H  
ATOM  10920 1HD  LYS A 697      23.307 113.859 -68.873  1.00  1.31           H  
ATOM  10921 2HD  LYS A 697      23.340 112.637 -70.156  1.00  1.31           H  
ATOM  10922 1HE  LYS A 697      21.120 113.373 -70.928  1.00  1.31           H  
ATOM  10923 2HE  LYS A 697      21.070 114.591 -69.639  1.00  1.31           H  
ATOM  10924 1HZ  LYS A 697      21.774 115.536 -71.723  1.00  1.31           H  
ATOM  10925 2HZ  LYS A 697      23.000 115.623 -70.624  1.00  1.31           H  
ATOM  10926 3HZ  LYS A 697      23.047 114.492 -71.823  1.00  1.31           H  
ATOM  10927  N   ASN A 698      21.722 108.486 -68.230  1.00  1.26           N  
ATOM  10928  CA  ASN A 698      20.833 107.683 -69.046  1.00  1.26           C  
ATOM  10929  C   ASN A 698      20.503 106.307 -68.455  1.00  1.26           C  
ATOM  10930  O   ASN A 698      20.059 105.421 -69.183  1.00  1.26           O  
ATOM  10931  CB  ASN A 698      21.389 107.562 -70.454  1.00  1.26           C  
ATOM  10932  CG  ASN A 698      21.396 108.876 -71.188  1.00  1.26           C  
ATOM  10933  OD1 ASN A 698      20.347 109.364 -71.621  1.00  1.26           O  
ATOM  10934  ND2 ASN A 698      22.562 109.464 -71.341  1.00  1.26           N  
ATOM  10935  H   ASN A 698      22.698 108.226 -68.157  1.00  1.26           H  
ATOM  10936  HA  ASN A 698      19.883 108.210 -69.124  1.00  1.26           H  
ATOM  10937 1HB  ASN A 698      22.396 107.191 -70.419  1.00  1.26           H  
ATOM  10938 2HB  ASN A 698      20.798 106.850 -71.019  1.00  1.26           H  
ATOM  10939 1HD2 ASN A 698      22.621 110.333 -71.828  1.00  1.26           H  
ATOM  10940 2HD2 ASN A 698      23.393 109.039 -70.978  1.00  1.26           H  
ATOM  10941  N   MET A 699      20.661 106.108 -67.139  1.00  1.24           N  
ATOM  10942  CA  MET A 699      20.272 104.791 -66.622  1.00  1.24           C  
ATOM  10943  C   MET A 699      18.781 104.638 -66.858  1.00  1.24           C  
ATOM  10944  O   MET A 699      18.028 105.600 -66.697  1.00  1.24           O  
ATOM  10945  CB  MET A 699      20.497 104.648 -65.118  1.00  1.24           C  
ATOM  10946  CG  MET A 699      21.901 104.602 -64.653  1.00  1.24           C  
ATOM  10947  SD  MET A 699      21.987 104.477 -62.862  1.00  1.24           S  
ATOM  10948  CE  MET A 699      21.630 102.782 -62.445  1.00  1.24           C  
ATOM  10949  H   MET A 699      21.030 106.838 -66.525  1.00  1.24           H  
ATOM  10950  HA  MET A 699      20.803 104.007 -67.168  1.00  1.24           H  
ATOM  10951 1HB  MET A 699      20.022 105.488 -64.610  1.00  1.24           H  
ATOM  10952 2HB  MET A 699      20.000 103.740 -64.767  1.00  1.24           H  
ATOM  10953 1HG  MET A 699      22.388 103.762 -65.087  1.00  1.24           H  
ATOM  10954 2HG  MET A 699      22.418 105.502 -64.968  1.00  1.24           H  
ATOM  10955 1HE  MET A 699      21.632 102.668 -61.368  1.00  1.24           H  
ATOM  10956 2HE  MET A 699      20.654 102.503 -62.841  1.00  1.24           H  
ATOM  10957 3HE  MET A 699      22.377 102.140 -62.852  1.00  1.24           H  
ATOM  10958  N   LYS A 700      18.316 103.445 -67.197  1.00  1.24           N  
ATOM  10959  CA  LYS A 700      16.877 103.319 -67.369  1.00  1.24           C  
ATOM  10960  C   LYS A 700      16.175 103.340 -66.016  1.00  1.24           C  
ATOM  10961  O   LYS A 700      16.624 102.703 -65.058  1.00  1.24           O  
ATOM  10962  CB  LYS A 700      16.516 102.072 -68.166  1.00  1.24           C  
ATOM  10963  CG  LYS A 700      16.946 102.101 -69.621  1.00  1.24           C  
ATOM  10964  CD  LYS A 700      16.332 100.940 -70.391  1.00  1.24           C  
ATOM  10965  CE  LYS A 700      16.770 100.952 -71.833  1.00  1.24           C  
ATOM  10966  NZ  LYS A 700      16.422 102.236 -72.519  1.00  1.24           N  
ATOM  10967  H   LYS A 700      18.938 102.662 -67.343  1.00  1.24           H  
ATOM  10968  HA  LYS A 700      16.521 104.182 -67.932  1.00  1.24           H  
ATOM  10969 1HB  LYS A 700      17.008 101.215 -67.717  1.00  1.24           H  
ATOM  10970 2HB  LYS A 700      15.438 101.901 -68.120  1.00  1.24           H  
ATOM  10971 1HG  LYS A 700      16.637 103.042 -70.078  1.00  1.24           H  
ATOM  10972 2HG  LYS A 700      18.038 102.030 -69.687  1.00  1.24           H  
ATOM  10973 1HD  LYS A 700      16.644  99.995 -69.938  1.00  1.24           H  
ATOM  10974 2HD  LYS A 700      15.245 101.001 -70.347  1.00  1.24           H  
ATOM  10975 1HE  LYS A 700      17.837 100.801 -71.873  1.00  1.24           H  
ATOM  10976 2HE  LYS A 700      16.277 100.141 -72.356  1.00  1.24           H  
ATOM  10977 1HZ  LYS A 700      16.736 102.198 -73.482  1.00  1.24           H  
ATOM  10978 2HZ  LYS A 700      15.425 102.380 -72.494  1.00  1.24           H  
ATOM  10979 3HZ  LYS A 700      16.889 103.003 -72.044  1.00  1.24           H  
ATOM  10980  N   SER A 701      15.076 104.088 -65.951  1.00  1.25           N  
ATOM  10981  CA  SER A 701      14.298 104.223 -64.725  1.00  1.25           C  
ATOM  10982  C   SER A 701      13.372 103.058 -64.456  1.00  1.25           C  
ATOM  10983  O   SER A 701      12.888 102.415 -65.388  1.00  1.25           O  
ATOM  10984  CB  SER A 701      13.474 105.481 -64.810  1.00  1.25           C  
ATOM  10985  OG  SER A 701      12.524 105.396 -65.843  1.00  1.25           O  
ATOM  10986  H   SER A 701      14.779 104.585 -66.778  1.00  1.25           H  
ATOM  10987  HA  SER A 701      14.993 104.305 -63.884  1.00  1.25           H  
ATOM  10988 1HB  SER A 701      12.964 105.642 -63.858  1.00  1.25           H  
ATOM  10989 2HB  SER A 701      14.126 106.331 -64.982  1.00  1.25           H  
ATOM  10990  HG  SER A 701      11.922 106.132 -65.706  1.00  1.25           H  
ATOM  10991  N   ASN A 702      13.015 102.893 -63.181  1.00  1.23           N  
ATOM  10992  CA  ASN A 702      12.083 101.873 -62.715  1.00  1.23           C  
ATOM  10993  C   ASN A 702      12.540 100.497 -63.161  1.00  1.23           C  
ATOM  10994  O   ASN A 702      11.737  99.652 -63.565  1.00  1.23           O  
ATOM  10995  CB  ASN A 702      10.672 102.171 -63.171  1.00  1.23           C  
ATOM  10996  CG  ASN A 702      10.157 103.451 -62.581  1.00  1.23           C  
ATOM  10997  OD1 ASN A 702      10.417 103.757 -61.409  1.00  1.23           O  
ATOM  10998  ND2 ASN A 702       9.429 104.204 -63.364  1.00  1.23           N  
ATOM  10999  H   ASN A 702      13.494 103.448 -62.479  1.00  1.23           H  
ATOM  11000  HA  ASN A 702      12.095 101.872 -61.623  1.00  1.23           H  
ATOM  11001 1HB  ASN A 702      10.627 102.234 -64.257  1.00  1.23           H  
ATOM  11002 2HB  ASN A 702      10.015 101.357 -62.864  1.00  1.23           H  
ATOM  11003 1HD2 ASN A 702       9.057 105.068 -63.024  1.00  1.23           H  
ATOM  11004 2HD2 ASN A 702       9.244 103.914 -64.304  1.00  1.23           H  
ATOM  11005  N   VAL A 703      13.844 100.283 -63.048  1.00  1.20           N  
ATOM  11006  CA  VAL A 703      14.455  99.021 -63.426  1.00  1.20           C  
ATOM  11007  C   VAL A 703      14.985  98.288 -62.224  1.00  1.20           C  
ATOM  11008  O   VAL A 703      15.571  98.872 -61.316  1.00  1.20           O  
ATOM  11009  CB  VAL A 703      15.563  99.194 -64.480  1.00  1.20           C  
ATOM  11010  CG1 VAL A 703      16.235  97.844 -64.757  1.00  1.20           C  
ATOM  11011  CG2 VAL A 703      14.968  99.692 -65.752  1.00  1.20           C  
ATOM  11012  H   VAL A 703      14.409 101.054 -62.683  1.00  1.20           H  
ATOM  11013  HA  VAL A 703      13.685  98.400 -63.881  1.00  1.20           H  
ATOM  11014  HB  VAL A 703      16.296  99.900 -64.129  1.00  1.20           H  
ATOM  11015 1HG1 VAL A 703      17.007  97.966 -65.520  1.00  1.20           H  
ATOM  11016 2HG1 VAL A 703      16.685  97.434 -63.868  1.00  1.20           H  
ATOM  11017 3HG1 VAL A 703      15.505  97.172 -65.103  1.00  1.20           H  
ATOM  11018 1HG2 VAL A 703      15.749  99.795 -66.484  1.00  1.20           H  
ATOM  11019 2HG2 VAL A 703      14.226  98.979 -66.111  1.00  1.20           H  
ATOM  11020 3HG2 VAL A 703      14.503 100.643 -65.587  1.00  1.20           H  
ATOM  11021  N   PHE A 704      14.693  97.005 -62.200  1.00  1.15           N  
ATOM  11022  CA  PHE A 704      15.079  96.103 -61.139  1.00  1.15           C  
ATOM  11023  C   PHE A 704      16.258  95.253 -61.597  1.00  1.15           C  
ATOM  11024  O   PHE A 704      16.152  94.491 -62.561  1.00  1.15           O  
ATOM  11025  CB  PHE A 704      13.846  95.302 -60.787  1.00  1.15           C  
ATOM  11026  CG  PHE A 704      12.787  96.203 -60.171  1.00  1.15           C  
ATOM  11027  CD1 PHE A 704      12.064  97.084 -60.976  1.00  1.15           C  
ATOM  11028  CD2 PHE A 704      12.466  96.139 -58.827  1.00  1.15           C  
ATOM  11029  CE1 PHE A 704      11.080  97.896 -60.449  1.00  1.15           C  
ATOM  11030  CE2 PHE A 704      11.459  96.939 -58.309  1.00  1.15           C  
ATOM  11031  CZ  PHE A 704      10.775  97.819 -59.114  1.00  1.15           C  
ATOM  11032  H   PHE A 704      14.184  96.628 -62.986  1.00  1.15           H  
ATOM  11033  HA  PHE A 704      15.385  96.683 -60.274  1.00  1.15           H  
ATOM  11034 1HB  PHE A 704      13.434  94.830 -61.677  1.00  1.15           H  
ATOM  11035 2HB  PHE A 704      14.096  94.519 -60.075  1.00  1.15           H  
ATOM  11036  HD1 PHE A 704      12.284  97.140 -62.043  1.00  1.15           H  
ATOM  11037  HD2 PHE A 704      13.003  95.445 -58.176  1.00  1.15           H  
ATOM  11038  HE1 PHE A 704      10.538  98.585 -61.102  1.00  1.15           H  
ATOM  11039  HE2 PHE A 704      11.209  96.877 -57.263  1.00  1.15           H  
ATOM  11040  HZ  PHE A 704       9.992  98.449 -58.696  1.00  1.15           H  
ATOM  11041  N   TYR A 705      17.386  95.432 -60.917  1.00  1.10           N  
ATOM  11042  CA  TYR A 705      18.663  94.820 -61.263  1.00  1.10           C  
ATOM  11043  C   TYR A 705      19.019  93.718 -60.275  1.00  1.10           C  
ATOM  11044  O   TYR A 705      19.225  94.013 -59.099  1.00  1.10           O  
ATOM  11045  CB  TYR A 705      19.760  95.878 -61.176  1.00  1.10           C  
ATOM  11046  CG  TYR A 705      19.582  97.015 -62.119  1.00  1.10           C  
ATOM  11047  CD1 TYR A 705      18.698  97.985 -61.774  1.00  1.10           C  
ATOM  11048  CD2 TYR A 705      20.307  97.136 -63.283  1.00  1.10           C  
ATOM  11049  CE1 TYR A 705      18.503  99.041 -62.573  1.00  1.10           C  
ATOM  11050  CE2 TYR A 705      20.105  98.226 -64.082  1.00  1.10           C  
ATOM  11051  CZ  TYR A 705      19.182  99.180 -63.716  1.00  1.10           C  
ATOM  11052  OH  TYR A 705      18.920 100.279 -64.493  1.00  1.10           O  
ATOM  11053  H   TYR A 705      17.360  96.084 -60.131  1.00  1.10           H  
ATOM  11054  HA  TYR A 705      18.615  94.446 -62.280  1.00  1.10           H  
ATOM  11055 1HB  TYR A 705      19.786  96.284 -60.161  1.00  1.10           H  
ATOM  11056 2HB  TYR A 705      20.725  95.417 -61.365  1.00  1.10           H  
ATOM  11057  HD1 TYR A 705      18.130  97.902 -60.861  1.00  1.10           H  
ATOM  11058  HD2 TYR A 705      21.029  96.388 -63.568  1.00  1.10           H  
ATOM  11059  HE1 TYR A 705      17.781  99.781 -62.297  1.00  1.10           H  
ATOM  11060  HE2 TYR A 705      20.668  98.326 -64.994  1.00  1.10           H  
ATOM  11061  HH  TYR A 705      18.198 100.794 -64.102  1.00  1.10           H  
ATOM  11062  N   PRO A 706      18.982  92.441 -60.652  1.00  1.06           N  
ATOM  11063  CA  PRO A 706      19.318  91.342 -59.796  1.00  1.06           C  
ATOM  11064  C   PRO A 706      20.699  91.572 -59.254  1.00  1.06           C  
ATOM  11065  O   PRO A 706      21.603  91.955 -60.005  1.00  1.06           O  
ATOM  11066  CB  PRO A 706      19.284  90.157 -60.745  1.00  1.06           C  
ATOM  11067  CG  PRO A 706      18.363  90.557 -61.805  1.00  1.06           C  
ATOM  11068  CD  PRO A 706      18.602  92.048 -61.980  1.00  1.06           C  
ATOM  11069  HA  PRO A 706      18.583  91.224 -58.987  1.00  1.06           H  
ATOM  11070 1HB  PRO A 706      20.282  90.003 -61.132  1.00  1.06           H  
ATOM  11071 2HB  PRO A 706      18.989  89.243 -60.212  1.00  1.06           H  
ATOM  11072 1HG  PRO A 706      18.559  89.959 -62.706  1.00  1.06           H  
ATOM  11073 2HG  PRO A 706      17.364  90.330 -61.490  1.00  1.06           H  
ATOM  11074 1HD  PRO A 706      19.436  92.244 -62.653  1.00  1.06           H  
ATOM  11075 2HD  PRO A 706      17.658  92.508 -62.300  1.00  1.06           H  
ATOM  11076  N   ILE A 707      20.880  91.318 -57.982  1.00  1.03           N  
ATOM  11077  CA  ILE A 707      22.175  91.455 -57.361  1.00  1.03           C  
ATOM  11078  C   ILE A 707      22.656  90.045 -57.064  1.00  1.03           C  
ATOM  11079  O   ILE A 707      23.740  89.632 -57.490  1.00  1.03           O  
ATOM  11080  CB  ILE A 707      22.078  92.283 -56.061  1.00  1.03           C  
ATOM  11081  CG1 ILE A 707      21.418  93.669 -56.331  1.00  1.03           C  
ATOM  11082  CG2 ILE A 707      23.497  92.516 -55.486  1.00  1.03           C  
ATOM  11083  CD1 ILE A 707      22.170  94.550 -57.315  1.00  1.03           C  
ATOM  11084  H   ILE A 707      20.085  91.040 -57.419  1.00  1.03           H  
ATOM  11085  HA  ILE A 707      22.867  91.933 -58.049  1.00  1.03           H  
ATOM  11086  HB  ILE A 707      21.466  91.748 -55.333  1.00  1.03           H  
ATOM  11087 1HG1 ILE A 707      20.414  93.498 -56.727  1.00  1.03           H  
ATOM  11088 2HG1 ILE A 707      21.330  94.209 -55.389  1.00  1.03           H  
ATOM  11089 1HG2 ILE A 707      23.429  93.092 -54.566  1.00  1.03           H  
ATOM  11090 2HG2 ILE A 707      23.974  91.578 -55.286  1.00  1.03           H  
ATOM  11091 3HG2 ILE A 707      24.095  93.064 -56.212  1.00  1.03           H  
ATOM  11092 1HD1 ILE A 707      21.644  95.488 -57.452  1.00  1.03           H  
ATOM  11093 2HD1 ILE A 707      23.158  94.752 -56.914  1.00  1.03           H  
ATOM  11094 3HD1 ILE A 707      22.250  94.041 -58.275  1.00  1.03           H  
ATOM  11095  N   LEU A 708      21.829  89.306 -56.309  1.00  1.03           N  
ATOM  11096  CA  LEU A 708      22.186  87.940 -55.931  1.00  1.03           C  
ATOM  11097  C   LEU A 708      21.042  86.931 -56.031  1.00  1.03           C  
ATOM  11098  O   LEU A 708      19.921  87.202 -55.586  1.00  1.03           O  
ATOM  11099  CB  LEU A 708      22.626  87.884 -54.454  1.00  1.03           C  
ATOM  11100  CG  LEU A 708      23.865  88.650 -54.018  1.00  1.03           C  
ATOM  11101  CD1 LEU A 708      23.958  88.602 -52.481  1.00  1.03           C  
ATOM  11102  CD2 LEU A 708      25.083  88.057 -54.689  1.00  1.03           C  
ATOM  11103  H   LEU A 708      20.930  89.703 -56.032  1.00  1.03           H  
ATOM  11104  HA  LEU A 708      22.995  87.603 -56.576  1.00  1.03           H  
ATOM  11105 1HB  LEU A 708      21.796  88.239 -53.842  1.00  1.03           H  
ATOM  11106 2HB  LEU A 708      22.798  86.832 -54.202  1.00  1.03           H  
ATOM  11107  HG  LEU A 708      23.769  89.672 -54.291  1.00  1.03           H  
ATOM  11108 1HD1 LEU A 708      24.825  89.171 -52.144  1.00  1.03           H  
ATOM  11109 2HD1 LEU A 708      23.061  89.041 -52.051  1.00  1.03           H  
ATOM  11110 3HD1 LEU A 708      24.048  87.568 -52.148  1.00  1.03           H  
ATOM  11111 1HD2 LEU A 708      25.975  88.603 -54.384  1.00  1.03           H  
ATOM  11112 2HD2 LEU A 708      25.174  87.009 -54.413  1.00  1.03           H  
ATOM  11113 3HD2 LEU A 708      24.968  88.137 -55.761  1.00  1.03           H  
ATOM  11114  N   LYS A 709      21.344  85.716 -56.491  1.00  1.03           N  
ATOM  11115  CA  LYS A 709      20.402  84.623 -56.277  1.00  1.03           C  
ATOM  11116  C   LYS A 709      20.900  83.880 -55.060  1.00  1.03           C  
ATOM  11117  O   LYS A 709      22.093  83.576 -54.943  1.00  1.03           O  
ATOM  11118  CB  LYS A 709      20.208  83.710 -57.473  1.00  1.03           C  
ATOM  11119  CG  LYS A 709      19.348  82.455 -57.148  1.00  1.03           C  
ATOM  11120  CD  LYS A 709      20.181  81.227 -56.827  1.00  1.03           C  
ATOM  11121  CE  LYS A 709      19.295  80.041 -56.433  1.00  1.03           C  
ATOM  11122  NZ  LYS A 709      20.084  78.774 -56.264  1.00  1.03           N  
ATOM  11123  H   LYS A 709      22.233  85.519 -56.952  1.00  1.03           H  
ATOM  11124  HA  LYS A 709      19.428  85.028 -56.029  1.00  1.03           H  
ATOM  11125 1HB  LYS A 709      19.699  84.254 -58.268  1.00  1.03           H  
ATOM  11126 2HB  LYS A 709      21.153  83.411 -57.849  1.00  1.03           H  
ATOM  11127 1HG  LYS A 709      18.680  82.657 -56.324  1.00  1.03           H  
ATOM  11128 2HG  LYS A 709      18.769  82.221 -57.962  1.00  1.03           H  
ATOM  11129 1HD  LYS A 709      20.722  80.951 -57.726  1.00  1.03           H  
ATOM  11130 2HD  LYS A 709      20.896  81.445 -56.029  1.00  1.03           H  
ATOM  11131 1HE  LYS A 709      18.799  80.273 -55.488  1.00  1.03           H  
ATOM  11132 2HE  LYS A 709      18.540  79.894 -57.194  1.00  1.03           H  
ATOM  11133 1HZ  LYS A 709      19.470  78.014 -56.004  1.00  1.03           H  
ATOM  11134 2HZ  LYS A 709      20.545  78.547 -57.136  1.00  1.03           H  
ATOM  11135 3HZ  LYS A 709      20.791  78.898 -55.547  1.00  1.03           H  
ATOM  11136  N   ILE A 710      19.996  83.661 -54.125  1.00  1.04           N  
ATOM  11137  CA  ILE A 710      20.328  83.039 -52.869  1.00  1.04           C  
ATOM  11138  C   ILE A 710      19.439  81.827 -52.614  1.00  1.04           C  
ATOM  11139  O   ILE A 710      18.227  81.971 -52.395  1.00  1.04           O  
ATOM  11140  CB  ILE A 710      20.107  84.085 -51.769  1.00  1.04           C  
ATOM  11141  CG1 ILE A 710      20.951  85.324 -52.076  1.00  1.04           C  
ATOM  11142  CG2 ILE A 710      20.428  83.561 -50.418  1.00  1.04           C  
ATOM  11143  CD1 ILE A 710      20.709  86.427 -51.156  1.00  1.04           C  
ATOM  11144  H   ILE A 710      19.034  83.923 -54.306  1.00  1.04           H  
ATOM  11145  HA  ILE A 710      21.371  82.719 -52.886  1.00  1.04           H  
ATOM  11146  HB  ILE A 710      19.062  84.397 -51.787  1.00  1.04           H  
ATOM  11147 1HG1 ILE A 710      21.966  85.066 -52.059  1.00  1.04           H  
ATOM  11148 2HG1 ILE A 710      20.704  85.697 -53.063  1.00  1.04           H  
ATOM  11149 1HG2 ILE A 710      20.248  84.331 -49.671  1.00  1.04           H  
ATOM  11150 2HG2 ILE A 710      19.785  82.717 -50.224  1.00  1.04           H  
ATOM  11151 3HG2 ILE A 710      21.472  83.256 -50.377  1.00  1.04           H  
ATOM  11152 1HD1 ILE A 710      21.325  87.281 -51.429  1.00  1.04           H  
ATOM  11153 2HD1 ILE A 710      19.661  86.690 -51.211  1.00  1.04           H  
ATOM  11154 3HD1 ILE A 710      20.946  86.111 -50.168  1.00  1.04           H  
ATOM  11155  N   GLY A 711      20.032  80.634 -52.571  1.00  1.05           N  
ATOM  11156  CA  GLY A 711      19.212  79.463 -52.330  1.00  1.05           C  
ATOM  11157  C   GLY A 711      19.723  78.604 -51.191  1.00  1.05           C  
ATOM  11158  O   GLY A 711      20.899  78.656 -50.851  1.00  1.05           O  
ATOM  11159  H   GLY A 711      21.027  80.530 -52.764  1.00  1.05           H  
ATOM  11160 1HA  GLY A 711      18.224  79.817 -52.074  1.00  1.05           H  
ATOM  11161 2HA  GLY A 711      19.121  78.869 -53.235  1.00  1.05           H  
ATOM  11162  N   GLN A 712      18.857  77.793 -50.607  1.00  1.06           N  
ATOM  11163  CA  GLN A 712      19.269  77.005 -49.446  1.00  1.06           C  
ATOM  11164  C   GLN A 712      18.712  75.596 -49.504  1.00  1.06           C  
ATOM  11165  O   GLN A 712      17.491  75.399 -49.590  1.00  1.06           O  
ATOM  11166  CB  GLN A 712      18.799  77.717 -48.179  1.00  1.06           C  
ATOM  11167  CG  GLN A 712      19.287  77.154 -46.909  1.00  1.06           C  
ATOM  11168  CD  GLN A 712      18.753  77.933 -45.696  1.00  1.06           C  
ATOM  11169  OE1 GLN A 712      17.812  77.501 -45.021  1.00  1.06           O  
ATOM  11170  NE2 GLN A 712      19.331  79.104 -45.444  1.00  1.06           N  
ATOM  11171  H   GLN A 712      17.911  77.750 -50.978  1.00  1.06           H  
ATOM  11172  HA  GLN A 712      20.352  76.934 -49.432  1.00  1.06           H  
ATOM  11173 1HB  GLN A 712      19.112  78.758 -48.215  1.00  1.06           H  
ATOM  11174 2HB  GLN A 712      17.714  77.707 -48.142  1.00  1.06           H  
ATOM  11175 1HG  GLN A 712      18.956  76.139 -46.854  1.00  1.06           H  
ATOM  11176 2HG  GLN A 712      20.380  77.200 -46.901  1.00  1.06           H  
ATOM  11177 1HE2 GLN A 712      19.016  79.666 -44.680  1.00  1.06           H  
ATOM  11178 2HE2 GLN A 712      20.077  79.445 -46.054  1.00  1.06           H  
ATOM  11179  N   THR A 713      19.612  74.611 -49.448  1.00  1.07           N  
ATOM  11180  CA  THR A 713      19.202  73.229 -49.621  1.00  1.07           C  
ATOM  11181  C   THR A 713      19.594  72.304 -48.478  1.00  1.07           C  
ATOM  11182  O   THR A 713      20.721  72.340 -47.970  1.00  1.07           O  
ATOM  11183  CB  THR A 713      19.794  72.652 -50.924  1.00  1.07           C  
ATOM  11184  OG1 THR A 713      19.392  73.464 -52.034  1.00  1.07           O  
ATOM  11185  CG2 THR A 713      19.268  71.229 -51.171  1.00  1.07           C  
ATOM  11186  H   THR A 713      20.599  74.836 -49.343  1.00  1.07           H  
ATOM  11187  HA  THR A 713      18.133  73.216 -49.704  1.00  1.07           H  
ATOM  11188  HB  THR A 713      20.876  72.637 -50.860  1.00  1.07           H  
ATOM  11189  HG1 THR A 713      18.445  73.624 -51.991  1.00  1.07           H  
ATOM  11190 1HG2 THR A 713      19.679  70.852 -52.104  1.00  1.07           H  
ATOM  11191 2HG2 THR A 713      19.561  70.567 -50.366  1.00  1.07           H  
ATOM  11192 3HG2 THR A 713      18.176  71.254 -51.241  1.00  1.07           H  
ATOM  11193  N   ALA A 714      18.664  71.443 -48.081  1.00  1.10           N  
ATOM  11194  CA  ALA A 714      18.980  70.442 -47.072  1.00  1.10           C  
ATOM  11195  C   ALA A 714      18.212  69.164 -47.263  1.00  1.10           C  
ATOM  11196  O   ALA A 714      17.089  69.143 -47.774  1.00  1.10           O  
ATOM  11197  CB  ALA A 714      18.692  70.939 -45.676  1.00  1.10           C  
ATOM  11198  H   ALA A 714      17.737  71.501 -48.507  1.00  1.10           H  
ATOM  11199  HA  ALA A 714      20.043  70.210 -47.150  1.00  1.10           H  
ATOM  11200 1HB  ALA A 714      18.972  70.169 -44.949  1.00  1.10           H  
ATOM  11201 2HB  ALA A 714      19.269  71.799 -45.501  1.00  1.10           H  
ATOM  11202 3HB  ALA A 714      17.635  71.166 -45.572  1.00  1.10           H  
ATOM  11203  N   THR A 715      18.836  68.108 -46.772  1.00  1.14           N  
ATOM  11204  CA  THR A 715      18.297  66.768 -46.686  1.00  1.14           C  
ATOM  11205  C   THR A 715      18.892  66.298 -45.354  1.00  1.14           C  
ATOM  11206  O   THR A 715      19.986  66.741 -45.016  1.00  1.14           O  
ATOM  11207  CB  THR A 715      18.809  65.921 -47.873  1.00  1.14           C  
ATOM  11208  OG1 THR A 715      18.134  64.642 -47.942  1.00  1.14           O  
ATOM  11209  CG2 THR A 715      20.295  65.684 -47.678  1.00  1.14           C  
ATOM  11210  H   THR A 715      19.768  68.254 -46.405  1.00  1.14           H  
ATOM  11211  HA  THR A 715      17.211  66.799 -46.653  1.00  1.14           H  
ATOM  11212  HB  THR A 715      18.649  66.457 -48.805  1.00  1.14           H  
ATOM  11213  HG1 THR A 715      18.242  64.194 -47.102  1.00  1.14           H  
ATOM  11214 1HG2 THR A 715      20.683  65.096 -48.508  1.00  1.14           H  
ATOM  11215 2HG2 THR A 715      20.813  66.641 -47.635  1.00  1.14           H  
ATOM  11216 3HG2 THR A 715      20.455  65.140 -46.741  1.00  1.14           H  
ATOM  11217  N   PRO A 716      18.255  65.420 -44.583  1.00  1.21           N  
ATOM  11218  CA  PRO A 716      18.741  64.970 -43.305  1.00  1.21           C  
ATOM  11219  C   PRO A 716      19.985  64.115 -43.327  1.00  1.21           C  
ATOM  11220  O   PRO A 716      20.262  63.376 -44.272  1.00  1.21           O  
ATOM  11221  CB  PRO A 716      17.539  64.188 -42.771  1.00  1.21           C  
ATOM  11222  CG  PRO A 716      16.756  63.836 -43.982  1.00  1.21           C  
ATOM  11223  CD  PRO A 716      16.935  64.981 -44.882  1.00  1.21           C  
ATOM  11224  HA  PRO A 716      18.915  65.848 -42.710  1.00  1.21           H  
ATOM  11225 1HB  PRO A 716      17.898  63.308 -42.202  1.00  1.21           H  
ATOM  11226 2HB  PRO A 716      16.975  64.817 -42.064  1.00  1.21           H  
ATOM  11227 1HG  PRO A 716      17.127  62.905 -44.411  1.00  1.21           H  
ATOM  11228 2HG  PRO A 716      15.701  63.688 -43.724  1.00  1.21           H  
ATOM  11229 1HD  PRO A 716      16.778  64.687 -45.913  1.00  1.21           H  
ATOM  11230 2HD  PRO A 716      16.256  65.760 -44.549  1.00  1.21           H  
ATOM  11231  N   SER A 717      20.707  64.180 -42.215  1.00  1.28           N  
ATOM  11232  CA  SER A 717      21.865  63.324 -42.038  1.00  1.28           C  
ATOM  11233  C   SER A 717      21.401  61.905 -41.881  1.00  1.28           C  
ATOM  11234  O   SER A 717      20.257  61.679 -41.474  1.00  1.28           O  
ATOM  11235  CB  SER A 717      22.609  63.647 -40.760  1.00  1.28           C  
ATOM  11236  OG  SER A 717      21.865  63.239 -39.588  1.00  1.28           O  
ATOM  11237  H   SER A 717      20.445  64.853 -41.493  1.00  1.28           H  
ATOM  11238  HA  SER A 717      22.518  63.403 -42.908  1.00  1.28           H  
ATOM  11239 1HB  SER A 717      23.580  63.157 -40.762  1.00  1.28           H  
ATOM  11240 2HB  SER A 717      22.783  64.710 -40.721  1.00  1.28           H  
ATOM  11241  HG  SER A 717      22.389  63.584 -38.797  1.00  1.28           H  
ATOM  11242  N   GLN A 718      22.338  60.965 -42.038  1.00  1.36           N  
ATOM  11243  CA  GLN A 718      22.090  59.539 -41.827  1.00  1.36           C  
ATOM  11244  C   GLN A 718      21.447  59.322 -40.464  1.00  1.36           C  
ATOM  11245  O   GLN A 718      20.224  59.217 -40.518  1.00  1.36           O  
ATOM  11246  CB  GLN A 718      23.394  58.752 -41.923  1.00  1.36           C  
ATOM  11247  CG  GLN A 718      23.242  57.231 -41.852  1.00  1.36           C  
ATOM  11248  CD  GLN A 718      22.536  56.626 -43.073  1.00  1.36           C  
ATOM  11249  OE1 GLN A 718      22.966  56.865 -44.210  1.00  1.36           O  
ATOM  11250  NE2 GLN A 718      21.477  55.835 -42.858  1.00  1.36           N  
ATOM  11251  H   GLN A 718      23.254  61.247 -42.349  1.00  1.36           H  
ATOM  11252  HA  GLN A 718      21.396  59.184 -42.591  1.00  1.36           H  
ATOM  11253 1HB  GLN A 718      23.896  58.995 -42.858  1.00  1.36           H  
ATOM  11254 2HB  GLN A 718      24.054  59.057 -41.109  1.00  1.36           H  
ATOM  11255 1HG  GLN A 718      24.228  56.783 -41.768  1.00  1.36           H  
ATOM  11256 2HG  GLN A 718      22.651  56.986 -40.967  1.00  1.36           H  
ATOM  11257 1HE2 GLN A 718      21.001  55.418 -43.625  1.00  1.36           H  
ATOM  11258 2HE2 GLN A 718      21.141  55.639 -41.896  1.00  1.36           H  
ATOM  11259  N   SER A 719      21.989  60.132 -39.534  1.00  1.45           N  
ATOM  11260  CA  SER A 719      21.816  59.736 -38.161  1.00  1.45           C  
ATOM  11261  C   SER A 719      20.375  60.098 -37.820  1.00  1.45           C  
ATOM  11262  O   SER A 719      19.706  59.393 -37.062  1.00  1.45           O  
ATOM  11263  CB  SER A 719      22.782  60.467 -37.251  1.00  1.45           C  
ATOM  11264  OG  SER A 719      24.117  60.110 -37.510  1.00  1.45           O  
ATOM  11265  H   SER A 719      21.731  61.118 -39.617  1.00  1.45           H  
ATOM  11266  HA  SER A 719      21.954  58.657 -38.068  1.00  1.45           H  
ATOM  11267 1HB  SER A 719      22.658  61.538 -37.393  1.00  1.45           H  
ATOM  11268 2HB  SER A 719      22.539  60.249 -36.213  1.00  1.45           H  
ATOM  11269  HG  SER A 719      24.651  60.670 -36.932  1.00  1.45           H  
ATOM  11270  N   ASN A 720      19.890  61.206 -38.397  1.00  1.54           N  
ATOM  11271  CA  ASN A 720      18.515  61.640 -38.141  1.00  1.54           C  
ATOM  11272  C   ASN A 720      17.483  60.729 -38.821  1.00  1.54           C  
ATOM  11273  O   ASN A 720      16.409  60.470 -38.268  1.00  1.54           O  
ATOM  11274  CB  ASN A 720      18.361  63.090 -38.512  1.00  1.54           C  
ATOM  11275  CG  ASN A 720      19.055  63.930 -37.489  1.00  1.54           C  
ATOM  11276  OD1 ASN A 720      19.201  63.482 -36.344  1.00  1.54           O  
ATOM  11277  ND2 ASN A 720      19.494  65.097 -37.839  1.00  1.54           N  
ATOM  11278  H   ASN A 720      20.495  61.759 -39.014  1.00  1.54           H  
ATOM  11279  HA  ASN A 720      18.335  61.565 -37.069  1.00  1.54           H  
ATOM  11280 1HB  ASN A 720      18.811  63.271 -39.496  1.00  1.54           H  
ATOM  11281 2HB  ASN A 720      17.308  63.362 -38.564  1.00  1.54           H  
ATOM  11282 1HD2 ASN A 720      19.968  65.664 -37.164  1.00  1.54           H  
ATOM  11283 2HD2 ASN A 720      19.375  65.435 -38.780  1.00  1.54           H  
ATOM  11284  N   ILE A 721      17.816  60.184 -39.992  1.00  1.63           N  
ATOM  11285  CA  ILE A 721      16.915  59.226 -40.618  1.00  1.63           C  
ATOM  11286  C   ILE A 721      16.916  57.968 -39.774  1.00  1.63           C  
ATOM  11287  O   ILE A 721      15.863  57.379 -39.521  1.00  1.63           O  
ATOM  11288  CB  ILE A 721      17.304  58.891 -42.068  1.00  1.63           C  
ATOM  11289  CG1 ILE A 721      17.149  60.087 -42.979  1.00  1.63           C  
ATOM  11290  CG2 ILE A 721      16.452  57.740 -42.573  1.00  1.63           C  
ATOM  11291  CD1 ILE A 721      15.712  60.559 -43.089  1.00  1.63           C  
ATOM  11292  H   ILE A 721      18.715  60.407 -40.438  1.00  1.63           H  
ATOM  11293  HA  ILE A 721      15.907  59.637 -40.621  1.00  1.63           H  
ATOM  11294  HB  ILE A 721      18.352  58.594 -42.101  1.00  1.63           H  
ATOM  11295 1HG1 ILE A 721      17.781  60.901 -42.614  1.00  1.63           H  
ATOM  11296 2HG1 ILE A 721      17.488  59.807 -43.959  1.00  1.63           H  
ATOM  11297 1HG2 ILE A 721      16.745  57.491 -43.594  1.00  1.63           H  
ATOM  11298 2HG2 ILE A 721      16.608  56.881 -41.929  1.00  1.63           H  
ATOM  11299 3HG2 ILE A 721      15.405  58.020 -42.561  1.00  1.63           H  
ATOM  11300 1HD1 ILE A 721      15.629  61.372 -43.763  1.00  1.63           H  
ATOM  11301 2HD1 ILE A 721      15.110  59.737 -43.479  1.00  1.63           H  
ATOM  11302 3HD1 ILE A 721      15.350  60.860 -42.107  1.00  1.63           H  
ATOM  11303  N   ASP A 722      18.111  57.569 -39.313  1.00  1.73           N  
ATOM  11304  CA  ASP A 722      18.235  56.375 -38.483  1.00  1.73           C  
ATOM  11305  C   ASP A 722      17.422  56.544 -37.198  1.00  1.73           C  
ATOM  11306  O   ASP A 722      16.734  55.610 -36.773  1.00  1.73           O  
ATOM  11307  CB  ASP A 722      19.695  56.091 -38.098  1.00  1.73           C  
ATOM  11308  CG  ASP A 722      20.612  55.608 -39.246  1.00  1.73           C  
ATOM  11309  OD1 ASP A 722      20.133  55.250 -40.303  1.00  1.73           O  
ATOM  11310  OD2 ASP A 722      21.802  55.603 -39.032  1.00  1.73           O  
ATOM  11311  H   ASP A 722      18.929  58.123 -39.565  1.00  1.73           H  
ATOM  11312  HA  ASP A 722      17.841  55.523 -39.035  1.00  1.73           H  
ATOM  11313 1HB  ASP A 722      20.128  56.987 -37.673  1.00  1.73           H  
ATOM  11314 2HB  ASP A 722      19.709  55.335 -37.313  1.00  1.73           H  
ATOM  11315  N   LEU A 723      17.449  57.747 -36.601  1.00  1.83           N  
ATOM  11316  CA  LEU A 723      16.673  57.998 -35.392  1.00  1.83           C  
ATOM  11317  C   LEU A 723      15.197  57.838 -35.663  1.00  1.83           C  
ATOM  11318  O   LEU A 723      14.502  57.122 -34.938  1.00  1.83           O  
ATOM  11319  CB  LEU A 723      16.900  59.407 -34.839  1.00  1.83           C  
ATOM  11320  CG  LEU A 723      16.029  59.758 -33.605  1.00  1.83           C  
ATOM  11321  CD1 LEU A 723      16.367  58.806 -32.468  1.00  1.83           C  
ATOM  11322  CD2 LEU A 723      16.265  61.204 -33.197  1.00  1.83           C  
ATOM  11323  H   LEU A 723      18.054  58.479 -36.968  1.00  1.83           H  
ATOM  11324  HA  LEU A 723      16.968  57.274 -34.636  1.00  1.83           H  
ATOM  11325 1HB  LEU A 723      17.950  59.516 -34.569  1.00  1.83           H  
ATOM  11326 2HB  LEU A 723      16.673  60.128 -35.624  1.00  1.83           H  
ATOM  11327  HG  LEU A 723      14.974  59.626 -33.856  1.00  1.83           H  
ATOM  11328 1HD1 LEU A 723      15.751  59.039 -31.602  1.00  1.83           H  
ATOM  11329 2HD1 LEU A 723      16.176  57.780 -32.783  1.00  1.83           H  
ATOM  11330 3HD1 LEU A 723      17.417  58.916 -32.205  1.00  1.83           H  
ATOM  11331 1HD2 LEU A 723      15.642  61.443 -32.334  1.00  1.83           H  
ATOM  11332 2HD2 LEU A 723      17.315  61.344 -32.939  1.00  1.83           H  
ATOM  11333 3HD2 LEU A 723      16.005  61.862 -34.027  1.00  1.83           H  
ATOM  11334  N   LEU A 724      14.702  58.485 -36.715  1.00  1.93           N  
ATOM  11335  CA  LEU A 724      13.285  58.371 -36.982  1.00  1.93           C  
ATOM  11336  C   LEU A 724      12.913  56.934 -37.296  1.00  1.93           C  
ATOM  11337  O   LEU A 724      11.939  56.405 -36.762  1.00  1.93           O  
ATOM  11338  CB  LEU A 724      12.892  59.268 -38.156  1.00  1.93           C  
ATOM  11339  CG  LEU A 724      12.946  60.757 -37.887  1.00  1.93           C  
ATOM  11340  CD1 LEU A 724      12.665  61.528 -39.193  1.00  1.93           C  
ATOM  11341  CD2 LEU A 724      11.942  61.077 -36.808  1.00  1.93           C  
ATOM  11342  H   LEU A 724      15.301  59.067 -37.304  1.00  1.93           H  
ATOM  11343  HA  LEU A 724      12.740  58.685 -36.093  1.00  1.93           H  
ATOM  11344 1HB  LEU A 724      13.585  59.066 -38.975  1.00  1.93           H  
ATOM  11345 2HB  LEU A 724      11.885  59.010 -38.482  1.00  1.93           H  
ATOM  11346  HG  LEU A 724      13.946  61.032 -37.543  1.00  1.93           H  
ATOM  11347 1HD1 LEU A 724      12.710  62.598 -38.998  1.00  1.93           H  
ATOM  11348 2HD1 LEU A 724      13.419  61.261 -39.937  1.00  1.93           H  
ATOM  11349 3HD1 LEU A 724      11.674  61.269 -39.566  1.00  1.93           H  
ATOM  11350 1HD2 LEU A 724      11.965  62.145 -36.592  1.00  1.93           H  
ATOM  11351 2HD2 LEU A 724      10.956  60.794 -37.156  1.00  1.93           H  
ATOM  11352 3HD2 LEU A 724      12.184  60.515 -35.901  1.00  1.93           H  
ATOM  11353  N   ASN A 725      13.732  56.239 -38.074  1.00  2.03           N  
ATOM  11354  CA  ASN A 725      13.399  54.861 -38.368  1.00  2.03           C  
ATOM  11355  C   ASN A 725      13.399  54.020 -37.102  1.00  2.03           C  
ATOM  11356  O   ASN A 725      12.533  53.164 -36.927  1.00  2.03           O  
ATOM  11357  CB  ASN A 725      14.343  54.282 -39.398  1.00  2.03           C  
ATOM  11358  CG  ASN A 725      14.072  54.768 -40.792  1.00  2.03           C  
ATOM  11359  OD1 ASN A 725      12.988  55.273 -41.105  1.00  2.03           O  
ATOM  11360  ND2 ASN A 725      15.032  54.595 -41.656  1.00  2.03           N  
ATOM  11361  H   ASN A 725      14.556  56.668 -38.489  1.00  2.03           H  
ATOM  11362  HA  ASN A 725      12.390  54.832 -38.776  1.00  2.03           H  
ATOM  11363 1HB  ASN A 725      15.367  54.556 -39.129  1.00  2.03           H  
ATOM  11364 2HB  ASN A 725      14.280  53.196 -39.378  1.00  2.03           H  
ATOM  11365 1HD2 ASN A 725      14.901  54.876 -42.607  1.00  2.03           H  
ATOM  11366 2HD2 ASN A 725      15.895  54.178 -41.368  1.00  2.03           H  
ATOM  11367  N   SER A 726      14.336  54.290 -36.191  1.00  2.13           N  
ATOM  11368  CA  SER A 726      14.430  53.540 -34.955  1.00  2.13           C  
ATOM  11369  C   SER A 726      13.199  53.750 -34.086  1.00  2.13           C  
ATOM  11370  O   SER A 726      12.667  52.793 -33.517  1.00  2.13           O  
ATOM  11371  CB  SER A 726      15.668  53.967 -34.188  1.00  2.13           C  
ATOM  11372  OG  SER A 726      16.835  53.642 -34.899  1.00  2.13           O  
ATOM  11373  H   SER A 726      15.036  55.005 -36.379  1.00  2.13           H  
ATOM  11374  HA  SER A 726      14.509  52.481 -35.199  1.00  2.13           H  
ATOM  11375 1HB  SER A 726      15.636  55.039 -34.012  1.00  2.13           H  
ATOM  11376 2HB  SER A 726      15.680  53.477 -33.219  1.00  2.13           H  
ATOM  11377  HG  SER A 726      16.813  54.209 -35.703  1.00  2.13           H  
ATOM  11378  N   GLN A 727      12.715  54.996 -34.002  1.00  2.20           N  
ATOM  11379  CA  GLN A 727      11.550  55.289 -33.170  1.00  2.20           C  
ATOM  11380  C   GLN A 727      10.294  54.632 -33.733  1.00  2.20           C  
ATOM  11381  O   GLN A 727       9.541  53.973 -33.005  1.00  2.20           O  
ATOM  11382  CB  GLN A 727      11.341  56.811 -33.085  1.00  2.20           C  
ATOM  11383  CG  GLN A 727      12.433  57.548 -32.294  1.00  2.20           C  
ATOM  11384  CD  GLN A 727      12.293  59.072 -32.308  1.00  2.20           C  
ATOM  11385  OE1 GLN A 727      11.584  59.666 -33.136  1.00  2.20           O  
ATOM  11386  NE2 GLN A 727      12.990  59.710 -31.374  1.00  2.20           N  
ATOM  11387  H   GLN A 727      13.197  55.751 -34.494  1.00  2.20           H  
ATOM  11388  HA  GLN A 727      11.727  54.893 -32.172  1.00  2.20           H  
ATOM  11389 1HB  GLN A 727      11.333  57.227 -34.097  1.00  2.20           H  
ATOM  11390 2HB  GLN A 727      10.373  57.027 -32.633  1.00  2.20           H  
ATOM  11391 1HG  GLN A 727      12.397  57.216 -31.258  1.00  2.20           H  
ATOM  11392 2HG  GLN A 727      13.399  57.297 -32.723  1.00  2.20           H  
ATOM  11393 1HE2 GLN A 727      12.970  60.707 -31.306  1.00  2.20           H  
ATOM  11394 2HE2 GLN A 727      13.554  59.186 -30.730  1.00  2.20           H  
ATOM  11395  N   PHE A 728      10.125  54.745 -35.057  1.00  2.25           N  
ATOM  11396  CA  PHE A 728       8.985  54.171 -35.761  1.00  2.25           C  
ATOM  11397  C   PHE A 728       9.036  52.646 -35.776  1.00  2.25           C  
ATOM  11398  O   PHE A 728       7.999  51.997 -35.797  1.00  2.25           O  
ATOM  11399  CB  PHE A 728       8.910  54.677 -37.205  1.00  2.25           C  
ATOM  11400  CG  PHE A 728       8.321  56.101 -37.479  1.00  2.25           C  
ATOM  11401  CD1 PHE A 728       8.989  57.287 -37.148  1.00  2.25           C  
ATOM  11402  CD2 PHE A 728       7.104  56.225 -38.156  1.00  2.25           C  
ATOM  11403  CE1 PHE A 728       8.471  58.524 -37.486  1.00  2.25           C  
ATOM  11404  CE2 PHE A 728       6.587  57.472 -38.485  1.00  2.25           C  
ATOM  11405  CZ  PHE A 728       7.280  58.613 -38.156  1.00  2.25           C  
ATOM  11406  H   PHE A 728      10.805  55.281 -35.600  1.00  2.25           H  
ATOM  11407  HA  PHE A 728       8.078  54.480 -35.239  1.00  2.25           H  
ATOM  11408 1HB  PHE A 728       9.924  54.660 -37.614  1.00  2.25           H  
ATOM  11409 2HB  PHE A 728       8.331  53.964 -37.786  1.00  2.25           H  
ATOM  11410  HD1 PHE A 728       9.910  57.246 -36.628  1.00  2.25           H  
ATOM  11411  HD2 PHE A 728       6.563  55.322 -38.439  1.00  2.25           H  
ATOM  11412  HE1 PHE A 728       9.010  59.428 -37.222  1.00  2.25           H  
ATOM  11413  HE2 PHE A 728       5.639  57.549 -39.020  1.00  2.25           H  
ATOM  11414  HZ  PHE A 728       6.885  59.588 -38.426  1.00  2.25           H  
ATOM  11415  N   LYS A 729      10.237  52.066 -35.835  1.00  2.29           N  
ATOM  11416  CA  LYS A 729      10.389  50.613 -35.892  1.00  2.29           C  
ATOM  11417  C   LYS A 729      10.270  49.941 -34.529  1.00  2.29           C  
ATOM  11418  O   LYS A 729       9.502  48.987 -34.375  1.00  2.29           O  
ATOM  11419  CB  LYS A 729      11.733  50.259 -36.526  1.00  2.29           C  
ATOM  11420  CG  LYS A 729      12.026  48.786 -36.688  1.00  2.29           C  
ATOM  11421  CD  LYS A 729      13.342  48.584 -37.453  1.00  2.29           C  
ATOM  11422  CE  LYS A 729      13.688  47.110 -37.626  1.00  2.29           C  
ATOM  11423  NZ  LYS A 729      14.950  46.923 -38.402  1.00  2.29           N  
ATOM  11424  H   LYS A 729      11.079  52.637 -35.869  1.00  2.29           H  
ATOM  11425  HA  LYS A 729       9.595  50.217 -36.523  1.00  2.29           H  
ATOM  11426 1HB  LYS A 729      11.799  50.722 -37.510  1.00  2.29           H  
ATOM  11427 2HB  LYS A 729      12.532  50.689 -35.918  1.00  2.29           H  
ATOM  11428 1HG  LYS A 729      12.116  48.340 -35.706  1.00  2.29           H  
ATOM  11429 2HG  LYS A 729      11.213  48.300 -37.223  1.00  2.29           H  
ATOM  11430 1HD  LYS A 729      13.262  49.048 -38.438  1.00  2.29           H  
ATOM  11431 2HD  LYS A 729      14.150  49.075 -36.908  1.00  2.29           H  
ATOM  11432 1HE  LYS A 729      13.813  46.657 -36.648  1.00  2.29           H  
ATOM  11433 2HE  LYS A 729      12.873  46.609 -38.148  1.00  2.29           H  
ATOM  11434 1HZ  LYS A 729      15.147  45.936 -38.494  1.00  2.29           H  
ATOM  11435 2HZ  LYS A 729      14.845  47.331 -39.320  1.00  2.29           H  
ATOM  11436 3HZ  LYS A 729      15.713  47.374 -37.919  1.00  2.29           H  
ATOM  11437  N   LEU A 730      10.980  50.447 -33.517  1.00  2.32           N  
ATOM  11438  CA  LEU A 730      10.946  49.800 -32.213  1.00  2.32           C  
ATOM  11439  C   LEU A 730       9.544  49.715 -31.676  1.00  2.32           C  
ATOM  11440  O   LEU A 730       9.121  48.677 -31.164  1.00  2.32           O  
ATOM  11441  CB  LEU A 730      11.816  50.517 -31.192  1.00  2.32           C  
ATOM  11442  CG  LEU A 730      11.745  49.879 -29.808  1.00  2.32           C  
ATOM  11443  CD1 LEU A 730      12.223  48.426 -29.900  1.00  2.32           C  
ATOM  11444  CD2 LEU A 730      12.585  50.672 -28.831  1.00  2.32           C  
ATOM  11445  H   LEU A 730      11.574  51.264 -33.649  1.00  2.32           H  
ATOM  11446  HA  LEU A 730      11.328  48.792 -32.322  1.00  2.32           H  
ATOM  11447 1HB  LEU A 730      12.850  50.503 -31.531  1.00  2.32           H  
ATOM  11448 2HB  LEU A 730      11.488  51.556 -31.116  1.00  2.32           H  
ATOM  11449  HG  LEU A 730      10.717  49.875 -29.474  1.00  2.32           H  
ATOM  11450 1HD1 LEU A 730      12.158  47.959 -28.919  1.00  2.32           H  
ATOM  11451 2HD1 LEU A 730      11.595  47.880 -30.603  1.00  2.32           H  
ATOM  11452 3HD1 LEU A 730      13.256  48.404 -30.245  1.00  2.32           H  
ATOM  11453 1HD2 LEU A 730      12.522  50.215 -27.843  1.00  2.32           H  
ATOM  11454 2HD2 LEU A 730      13.623  50.678 -29.165  1.00  2.32           H  
ATOM  11455 3HD2 LEU A 730      12.214  51.696 -28.784  1.00  2.32           H  
ATOM  11456  N   ILE A 731       8.803  50.801 -31.776  1.00  2.33           N  
ATOM  11457  CA  ILE A 731       7.452  50.779 -31.273  1.00  2.33           C  
ATOM  11458  C   ILE A 731       6.566  49.723 -31.948  1.00  2.33           C  
ATOM  11459  O   ILE A 731       5.600  49.250 -31.346  1.00  2.33           O  
ATOM  11460  CB  ILE A 731       6.853  52.166 -31.389  1.00  2.33           C  
ATOM  11461  CG1 ILE A 731       5.570  52.220 -30.610  1.00  2.33           C  
ATOM  11462  CG2 ILE A 731       6.680  52.552 -32.804  1.00  2.33           C  
ATOM  11463  CD1 ILE A 731       5.764  52.057 -29.117  1.00  2.33           C  
ATOM  11464  H   ILE A 731       9.165  51.660 -32.203  1.00  2.33           H  
ATOM  11465  HA  ILE A 731       7.501  50.535 -30.214  1.00  2.33           H  
ATOM  11466  HB  ILE A 731       7.544  52.873 -30.930  1.00  2.33           H  
ATOM  11467 1HG1 ILE A 731       5.081  53.157 -30.808  1.00  2.33           H  
ATOM  11468 2HG1 ILE A 731       4.922  51.418 -30.963  1.00  2.33           H  
ATOM  11469 1HG2 ILE A 731       6.316  53.566 -32.851  1.00  2.33           H  
ATOM  11470 2HG2 ILE A 731       7.633  52.499 -33.294  1.00  2.33           H  
ATOM  11471 3HG2 ILE A 731       5.982  51.886 -33.304  1.00  2.33           H  
ATOM  11472 1HD1 ILE A 731       4.798  52.098 -28.617  1.00  2.33           H  
ATOM  11473 2HD1 ILE A 731       6.237  51.094 -28.913  1.00  2.33           H  
ATOM  11474 3HD1 ILE A 731       6.398  52.859 -28.743  1.00  2.33           H  
ATOM  11475  N   LYS A 732       6.862  49.364 -33.202  1.00  2.35           N  
ATOM  11476  CA  LYS A 732       6.065  48.364 -33.882  1.00  2.35           C  
ATOM  11477  C   LYS A 732       6.420  46.996 -33.333  1.00  2.35           C  
ATOM  11478  O   LYS A 732       5.556  46.198 -32.974  1.00  2.35           O  
ATOM  11479  CB  LYS A 732       6.346  48.383 -35.383  1.00  2.35           C  
ATOM  11480  CG  LYS A 732       5.872  49.616 -36.090  1.00  2.35           C  
ATOM  11481  CD  LYS A 732       6.231  49.597 -37.558  1.00  2.35           C  
ATOM  11482  CE  LYS A 732       5.763  50.867 -38.249  1.00  2.35           C  
ATOM  11483  NZ  LYS A 732       6.123  50.879 -39.697  1.00  2.35           N  
ATOM  11484  H   LYS A 732       7.683  49.736 -33.667  1.00  2.35           H  
ATOM  11485  HA  LYS A 732       5.017  48.564 -33.690  1.00  2.35           H  
ATOM  11486 1HB  LYS A 732       7.415  48.294 -35.556  1.00  2.35           H  
ATOM  11487 2HB  LYS A 732       5.867  47.524 -35.849  1.00  2.35           H  
ATOM  11488 1HG  LYS A 732       4.830  49.720 -36.010  1.00  2.35           H  
ATOM  11489 2HG  LYS A 732       6.296  50.464 -35.610  1.00  2.35           H  
ATOM  11490 1HD  LYS A 732       7.316  49.524 -37.653  1.00  2.35           H  
ATOM  11491 2HD  LYS A 732       5.778  48.732 -38.038  1.00  2.35           H  
ATOM  11492 1HE  LYS A 732       4.680  50.951 -38.147  1.00  2.35           H  
ATOM  11493 2HE  LYS A 732       6.231  51.723 -37.763  1.00  2.35           H  
ATOM  11494 1HZ  LYS A 732       5.799  51.740 -40.111  1.00  2.35           H  
ATOM  11495 2HZ  LYS A 732       7.127  50.814 -39.795  1.00  2.35           H  
ATOM  11496 3HZ  LYS A 732       5.688  50.096 -40.162  1.00  2.35           H  
ATOM  11497  N   ILE A 733       7.720  46.779 -33.151  1.00  2.38           N  
ATOM  11498  CA  ILE A 733       8.250  45.505 -32.678  1.00  2.38           C  
ATOM  11499  C   ILE A 733       7.692  45.145 -31.319  1.00  2.38           C  
ATOM  11500  O   ILE A 733       7.245  44.013 -31.085  1.00  2.38           O  
ATOM  11501  CB  ILE A 733       9.787  45.570 -32.589  1.00  2.38           C  
ATOM  11502  CG1 ILE A 733      10.390  45.645 -33.988  1.00  2.38           C  
ATOM  11503  CG2 ILE A 733      10.339  44.407 -31.796  1.00  2.38           C  
ATOM  11504  CD1 ILE A 733      11.852  45.995 -33.981  1.00  2.38           C  
ATOM  11505  H   ILE A 733       8.373  47.520 -33.416  1.00  2.38           H  
ATOM  11506  HA  ILE A 733       7.967  44.728 -33.386  1.00  2.38           H  
ATOM  11507  HB  ILE A 733      10.064  46.490 -32.085  1.00  2.38           H  
ATOM  11508 1HG1 ILE A 733      10.265  44.680 -34.475  1.00  2.38           H  
ATOM  11509 2HG1 ILE A 733       9.856  46.401 -34.567  1.00  2.38           H  
ATOM  11510 1HG2 ILE A 733      11.422  44.497 -31.732  1.00  2.38           H  
ATOM  11511 2HG2 ILE A 733       9.919  44.422 -30.800  1.00  2.38           H  
ATOM  11512 3HG2 ILE A 733      10.082  43.469 -32.289  1.00  2.38           H  
ATOM  11513 1HD1 ILE A 733      12.213  46.023 -34.999  1.00  2.38           H  
ATOM  11514 2HD1 ILE A 733      11.993  46.962 -33.518  1.00  2.38           H  
ATOM  11515 3HD1 ILE A 733      12.402  45.241 -33.421  1.00  2.38           H  
ATOM  11516  N   LEU A 734       7.653  46.130 -30.445  1.00  2.43           N  
ATOM  11517  CA  LEU A 734       7.186  45.938 -29.089  1.00  2.43           C  
ATOM  11518  C   LEU A 734       5.733  45.462 -28.998  1.00  2.43           C  
ATOM  11519  O   LEU A 734       5.333  44.919 -27.968  1.00  2.43           O  
ATOM  11520  CB  LEU A 734       7.374  47.235 -28.310  1.00  2.43           C  
ATOM  11521  CG  LEU A 734       8.840  47.620 -28.067  1.00  2.43           C  
ATOM  11522  CD1 LEU A 734       8.895  48.995 -27.420  1.00  2.43           C  
ATOM  11523  CD2 LEU A 734       9.508  46.558 -27.214  1.00  2.43           C  
ATOM  11524  H   LEU A 734       8.019  47.044 -30.722  1.00  2.43           H  
ATOM  11525  HA  LEU A 734       7.815  45.179 -28.628  1.00  2.43           H  
ATOM  11526 1HB  LEU A 734       6.906  48.048 -28.876  1.00  2.43           H  
ATOM  11527 2HB  LEU A 734       6.876  47.148 -27.349  1.00  2.43           H  
ATOM  11528  HG  LEU A 734       9.359  47.672 -29.007  1.00  2.43           H  
ATOM  11529 1HD1 LEU A 734       9.933  49.279 -27.257  1.00  2.43           H  
ATOM  11530 2HD1 LEU A 734       8.420  49.720 -28.078  1.00  2.43           H  
ATOM  11531 3HD1 LEU A 734       8.374  48.969 -26.467  1.00  2.43           H  
ATOM  11532 1HD2 LEU A 734      10.552  46.829 -27.054  1.00  2.43           H  
ATOM  11533 2HD2 LEU A 734       8.998  46.488 -26.253  1.00  2.43           H  
ATOM  11534 3HD2 LEU A 734       9.456  45.596 -27.725  1.00  2.43           H  
ATOM  11535  N   GLY A 735       4.917  45.672 -30.042  1.00  2.49           N  
ATOM  11536  CA  GLY A 735       3.529  45.228 -29.987  1.00  2.49           C  
ATOM  11537  C   GLY A 735       3.388  43.723 -30.258  1.00  2.49           C  
ATOM  11538  O   GLY A 735       2.344  43.131 -29.977  1.00  2.49           O  
ATOM  11539  H   GLY A 735       5.261  46.097 -30.904  1.00  2.49           H  
ATOM  11540 1HA  GLY A 735       3.114  45.464 -29.008  1.00  2.49           H  
ATOM  11541 2HA  GLY A 735       2.949  45.787 -30.714  1.00  2.49           H  
ATOM  11542  N   PHE A 736       4.459  43.095 -30.753  1.00  2.55           N  
ATOM  11543  CA  PHE A 736       4.466  41.670 -31.071  1.00  2.55           C  
ATOM  11544  C   PHE A 736       5.261  40.889 -30.034  1.00  2.55           C  
ATOM  11545  O   PHE A 736       4.924  39.748 -29.710  1.00  2.55           O  
ATOM  11546  CB  PHE A 736       5.094  41.454 -32.450  1.00  2.55           C  
ATOM  11547  CG  PHE A 736       4.327  42.081 -33.586  1.00  2.55           C  
ATOM  11548  CD1 PHE A 736       4.578  43.383 -33.933  1.00  2.55           C  
ATOM  11549  CD2 PHE A 736       3.395  41.365 -34.328  1.00  2.55           C  
ATOM  11550  CE1 PHE A 736       3.909  44.000 -34.969  1.00  2.55           C  
ATOM  11551  CE2 PHE A 736       2.715  41.974 -35.385  1.00  2.55           C  
ATOM  11552  CZ  PHE A 736       2.971  43.299 -35.698  1.00  2.55           C  
ATOM  11553  H   PHE A 736       5.308  43.628 -30.933  1.00  2.55           H  
ATOM  11554  HA  PHE A 736       3.440  41.301 -31.076  1.00  2.55           H  
ATOM  11555 1HB  PHE A 736       6.106  41.867 -32.452  1.00  2.55           H  
ATOM  11556 2HB  PHE A 736       5.173  40.392 -32.644  1.00  2.55           H  
ATOM  11557  HD1 PHE A 736       5.319  43.923 -33.358  1.00  2.55           H  
ATOM  11558  HD2 PHE A 736       3.192  40.324 -34.074  1.00  2.55           H  
ATOM  11559  HE1 PHE A 736       4.128  45.041 -35.209  1.00  2.55           H  
ATOM  11560  HE2 PHE A 736       1.977  41.410 -35.959  1.00  2.55           H  
ATOM  11561  HZ  PHE A 736       2.439  43.784 -36.516  1.00  2.55           H  
ATOM  11562  N   VAL A 737       6.290  41.524 -29.467  1.00  2.60           N  
ATOM  11563  CA  VAL A 737       7.160  40.844 -28.508  1.00  2.60           C  
ATOM  11564  C   VAL A 737       6.453  39.968 -27.453  1.00  2.60           C  
ATOM  11565  O   VAL A 737       6.705  38.768 -27.445  1.00  2.60           O  
ATOM  11566  CB  VAL A 737       8.122  41.843 -27.820  1.00  2.60           C  
ATOM  11567  CG1 VAL A 737       8.843  41.167 -26.658  1.00  2.60           C  
ATOM  11568  CG2 VAL A 737       9.145  42.302 -28.823  1.00  2.60           C  
ATOM  11569  H   VAL A 737       6.514  42.474 -29.773  1.00  2.60           H  
ATOM  11570  HA  VAL A 737       7.800  40.178 -29.089  1.00  2.60           H  
ATOM  11571  HB  VAL A 737       7.579  42.703 -27.459  1.00  2.60           H  
ATOM  11572 1HG1 VAL A 737       9.530  41.876 -26.198  1.00  2.60           H  
ATOM  11573 2HG1 VAL A 737       8.132  40.831 -25.913  1.00  2.60           H  
ATOM  11574 3HG1 VAL A 737       9.403  40.310 -27.031  1.00  2.60           H  
ATOM  11575 1HG2 VAL A 737       9.830  43.008 -28.356  1.00  2.60           H  
ATOM  11576 2HG2 VAL A 737       9.704  41.443 -29.192  1.00  2.60           H  
ATOM  11577 3HG2 VAL A 737       8.645  42.774 -29.637  1.00  2.60           H  
ATOM  11578  N   PRO A 738       5.563  40.468 -26.563  1.00  2.62           N  
ATOM  11579  CA  PRO A 738       4.939  39.668 -25.516  1.00  2.62           C  
ATOM  11580  C   PRO A 738       4.064  38.541 -26.046  1.00  2.62           C  
ATOM  11581  O   PRO A 738       3.803  37.559 -25.352  1.00  2.62           O  
ATOM  11582  CB  PRO A 738       4.094  40.697 -24.761  1.00  2.62           C  
ATOM  11583  CG  PRO A 738       3.849  41.811 -25.757  1.00  2.62           C  
ATOM  11584  CD  PRO A 738       5.101  41.880 -26.586  1.00  2.62           C  
ATOM  11585  HA  PRO A 738       5.726  39.271 -24.862  1.00  2.62           H  
ATOM  11586 1HB  PRO A 738       3.160  40.229 -24.413  1.00  2.62           H  
ATOM  11587 2HB  PRO A 738       4.633  41.038 -23.865  1.00  2.62           H  
ATOM  11588 1HG  PRO A 738       2.963  41.586 -26.369  1.00  2.62           H  
ATOM  11589 2HG  PRO A 738       3.637  42.756 -25.235  1.00  2.62           H  
ATOM  11590 1HD  PRO A 738       4.815  42.235 -27.567  1.00  2.62           H  
ATOM  11591 2HD  PRO A 738       5.818  42.544 -26.097  1.00  2.62           H  
ATOM  11592  N   VAL A 739       3.615  38.658 -27.286  1.00  2.63           N  
ATOM  11593  CA  VAL A 739       2.754  37.650 -27.857  1.00  2.63           C  
ATOM  11594  C   VAL A 739       3.616  36.467 -28.229  1.00  2.63           C  
ATOM  11595  O   VAL A 739       3.308  35.304 -27.925  1.00  2.63           O  
ATOM  11596  CB  VAL A 739       2.085  38.224 -29.097  1.00  2.63           C  
ATOM  11597  CG1 VAL A 739       1.306  37.212 -29.742  1.00  2.63           C  
ATOM  11598  CG2 VAL A 739       1.252  39.424 -28.710  1.00  2.63           C  
ATOM  11599  H   VAL A 739       3.890  39.436 -27.878  1.00  2.63           H  
ATOM  11600  HA  VAL A 739       2.004  37.348 -27.124  1.00  2.63           H  
ATOM  11601  HB  VAL A 739       2.842  38.533 -29.804  1.00  2.63           H  
ATOM  11602 1HG1 VAL A 739       0.864  37.652 -30.613  1.00  2.63           H  
ATOM  11603 2HG1 VAL A 739       1.942  36.378 -30.023  1.00  2.63           H  
ATOM  11604 3HG1 VAL A 739       0.543  36.873 -29.073  1.00  2.63           H  
ATOM  11605 1HG2 VAL A 739       0.787  39.848 -29.599  1.00  2.63           H  
ATOM  11606 2HG2 VAL A 739       0.482  39.120 -28.003  1.00  2.63           H  
ATOM  11607 3HG2 VAL A 739       1.899  40.174 -28.250  1.00  2.63           H  
ATOM  11608  N   ILE A 740       4.726  36.807 -28.866  1.00  2.63           N  
ATOM  11609  CA  ILE A 740       5.720  35.861 -29.303  1.00  2.63           C  
ATOM  11610  C   ILE A 740       6.318  35.172 -28.089  1.00  2.63           C  
ATOM  11611  O   ILE A 740       6.477  33.951 -28.084  1.00  2.63           O  
ATOM  11612  CB  ILE A 740       6.775  36.580 -30.137  1.00  2.63           C  
ATOM  11613  CG1 ILE A 740       6.126  37.045 -31.456  1.00  2.63           C  
ATOM  11614  CG2 ILE A 740       7.958  35.682 -30.369  1.00  2.63           C  
ATOM  11615  CD1 ILE A 740       6.965  38.017 -32.237  1.00  2.63           C  
ATOM  11616  H   ILE A 740       4.883  37.798 -29.059  1.00  2.63           H  
ATOM  11617  HA  ILE A 740       5.240  35.111 -29.927  1.00  2.63           H  
ATOM  11618  HB  ILE A 740       7.102  37.474 -29.610  1.00  2.63           H  
ATOM  11619 1HG1 ILE A 740       5.934  36.173 -32.077  1.00  2.63           H  
ATOM  11620 2HG1 ILE A 740       5.171  37.525 -31.226  1.00  2.63           H  
ATOM  11621 1HG2 ILE A 740       8.706  36.210 -30.956  1.00  2.63           H  
ATOM  11622 2HG2 ILE A 740       8.376  35.408 -29.409  1.00  2.63           H  
ATOM  11623 3HG2 ILE A 740       7.644  34.784 -30.900  1.00  2.63           H  
ATOM  11624 1HD1 ILE A 740       6.442  38.299 -33.150  1.00  2.63           H  
ATOM  11625 2HD1 ILE A 740       7.145  38.908 -31.629  1.00  2.63           H  
ATOM  11626 3HD1 ILE A 740       7.915  37.554 -32.492  1.00  2.63           H  
ATOM  11627  N   VAL A 741       6.615  35.939 -27.042  1.00  2.63           N  
ATOM  11628  CA  VAL A 741       7.157  35.369 -25.822  1.00  2.63           C  
ATOM  11629  C   VAL A 741       6.223  34.337 -25.202  1.00  2.63           C  
ATOM  11630  O   VAL A 741       6.677  33.265 -24.807  1.00  2.63           O  
ATOM  11631  CB  VAL A 741       7.490  36.462 -24.809  1.00  2.63           C  
ATOM  11632  CG1 VAL A 741       7.815  35.841 -23.473  1.00  2.63           C  
ATOM  11633  CG2 VAL A 741       8.702  37.260 -25.314  1.00  2.63           C  
ATOM  11634  H   VAL A 741       6.477  36.949 -27.109  1.00  2.63           H  
ATOM  11635  HA  VAL A 741       8.091  34.868 -26.076  1.00  2.63           H  
ATOM  11636  HB  VAL A 741       6.631  37.113 -24.687  1.00  2.63           H  
ATOM  11637 1HG1 VAL A 741       8.049  36.623 -22.755  1.00  2.63           H  
ATOM  11638 2HG1 VAL A 741       6.953  35.276 -23.127  1.00  2.63           H  
ATOM  11639 3HG1 VAL A 741       8.671  35.174 -23.577  1.00  2.63           H  
ATOM  11640 1HG2 VAL A 741       8.946  38.047 -24.601  1.00  2.63           H  
ATOM  11641 2HG2 VAL A 741       9.555  36.589 -25.423  1.00  2.63           H  
ATOM  11642 3HG2 VAL A 741       8.480  37.703 -26.272  1.00  2.63           H  
ATOM  11643  N   VAL A 742       4.913  34.607 -25.136  1.00  2.63           N  
ATOM  11644  CA  VAL A 742       4.030  33.576 -24.583  1.00  2.63           C  
ATOM  11645  C   VAL A 742       4.110  32.306 -25.426  1.00  2.63           C  
ATOM  11646  O   VAL A 742       4.183  31.202 -24.880  1.00  2.63           O  
ATOM  11647  CB  VAL A 742       2.562  34.032 -24.513  1.00  2.63           C  
ATOM  11648  CG1 VAL A 742       1.661  32.826 -24.131  1.00  2.63           C  
ATOM  11649  CG2 VAL A 742       2.416  35.123 -23.476  1.00  2.63           C  
ATOM  11650  H   VAL A 742       4.538  35.511 -25.435  1.00  2.63           H  
ATOM  11651  HA  VAL A 742       4.365  33.347 -23.572  1.00  2.63           H  
ATOM  11652  HB  VAL A 742       2.252  34.404 -25.495  1.00  2.63           H  
ATOM  11653 1HG1 VAL A 742       0.623  33.144 -24.090  1.00  2.63           H  
ATOM  11654 2HG1 VAL A 742       1.769  32.039 -24.867  1.00  2.63           H  
ATOM  11655 3HG1 VAL A 742       1.960  32.444 -23.155  1.00  2.63           H  
ATOM  11656 1HG2 VAL A 742       1.377  35.446 -23.431  1.00  2.63           H  
ATOM  11657 2HG2 VAL A 742       2.722  34.741 -22.503  1.00  2.63           H  
ATOM  11658 3HG2 VAL A 742       3.042  35.961 -23.740  1.00  2.63           H  
ATOM  11659  N   SER A 743       4.111  32.456 -26.757  1.00  2.62           N  
ATOM  11660  CA  SER A 743       4.213  31.303 -27.650  1.00  2.62           C  
ATOM  11661  C   SER A 743       5.507  30.521 -27.416  1.00  2.62           C  
ATOM  11662  O   SER A 743       5.473  29.285 -27.336  1.00  2.62           O  
ATOM  11663  CB  SER A 743       4.088  31.749 -29.098  1.00  2.62           C  
ATOM  11664  OG  SER A 743       4.177  30.653 -29.977  1.00  2.62           O  
ATOM  11665  H   SER A 743       4.032  33.395 -27.156  1.00  2.62           H  
ATOM  11666  HA  SER A 743       3.403  30.621 -27.435  1.00  2.62           H  
ATOM  11667 1HB  SER A 743       3.133  32.260 -29.239  1.00  2.62           H  
ATOM  11668 2HB  SER A 743       4.871  32.462 -29.328  1.00  2.62           H  
ATOM  11669  HG  SER A 743       5.078  30.326 -29.906  1.00  2.62           H  
ATOM  11670  N   ILE A 744       6.631  31.229 -27.267  1.00  2.59           N  
ATOM  11671  CA  ILE A 744       7.915  30.582 -27.013  1.00  2.59           C  
ATOM  11672  C   ILE A 744       7.905  29.835 -25.688  1.00  2.59           C  
ATOM  11673  O   ILE A 744       8.297  28.666 -25.635  1.00  2.59           O  
ATOM  11674  CB  ILE A 744       9.062  31.603 -26.986  1.00  2.59           C  
ATOM  11675  CG1 ILE A 744       9.292  32.192 -28.376  1.00  2.59           C  
ATOM  11676  CG2 ILE A 744      10.327  30.942 -26.458  1.00  2.59           C  
ATOM  11677  CD1 ILE A 744      10.189  33.403 -28.359  1.00  2.59           C  
ATOM  11678  H   ILE A 744       6.587  32.244 -27.357  1.00  2.59           H  
ATOM  11679  HA  ILE A 744       8.104  29.867 -27.810  1.00  2.59           H  
ATOM  11680  HB  ILE A 744       8.787  32.427 -26.329  1.00  2.59           H  
ATOM  11681 1HG1 ILE A 744       9.748  31.433 -29.011  1.00  2.59           H  
ATOM  11682 2HG1 ILE A 744       8.334  32.473 -28.808  1.00  2.59           H  
ATOM  11683 1HG2 ILE A 744      11.132  31.673 -26.420  1.00  2.59           H  
ATOM  11684 2HG2 ILE A 744      10.141  30.561 -25.459  1.00  2.59           H  
ATOM  11685 3HG2 ILE A 744      10.613  30.120 -27.113  1.00  2.59           H  
ATOM  11686 1HD1 ILE A 744      10.317  33.774 -29.375  1.00  2.59           H  
ATOM  11687 2HD1 ILE A 744       9.738  34.178 -27.743  1.00  2.59           H  
ATOM  11688 3HD1 ILE A 744      11.159  33.132 -27.948  1.00  2.59           H  
ATOM  11689  N   ILE A 745       7.407  30.480 -24.631  1.00  2.53           N  
ATOM  11690  CA  ILE A 745       7.350  29.839 -23.325  1.00  2.53           C  
ATOM  11691  C   ILE A 745       6.480  28.612 -23.402  1.00  2.53           C  
ATOM  11692  O   ILE A 745       6.839  27.557 -22.877  1.00  2.53           O  
ATOM  11693  CB  ILE A 745       6.773  30.769 -22.256  1.00  2.53           C  
ATOM  11694  CG1 ILE A 745       7.745  31.910 -21.975  1.00  2.53           C  
ATOM  11695  CG2 ILE A 745       6.465  29.958 -20.985  1.00  2.53           C  
ATOM  11696  CD1 ILE A 745       7.128  33.014 -21.162  1.00  2.53           C  
ATOM  11697  H   ILE A 745       7.085  31.442 -24.734  1.00  2.53           H  
ATOM  11698  HA  ILE A 745       8.350  29.540 -23.033  1.00  2.53           H  
ATOM  11699  HB  ILE A 745       5.852  31.218 -22.633  1.00  2.53           H  
ATOM  11700 1HG1 ILE A 745       8.608  31.521 -21.439  1.00  2.53           H  
ATOM  11701 2HG1 ILE A 745       8.085  32.326 -22.923  1.00  2.53           H  
ATOM  11702 1HG2 ILE A 745       6.038  30.614 -20.229  1.00  2.53           H  
ATOM  11703 2HG2 ILE A 745       5.754  29.168 -21.223  1.00  2.53           H  
ATOM  11704 3HG2 ILE A 745       7.384  29.512 -20.604  1.00  2.53           H  
ATOM  11705 1HD1 ILE A 745       7.864  33.800 -20.998  1.00  2.53           H  
ATOM  11706 2HD1 ILE A 745       6.273  33.419 -21.704  1.00  2.53           H  
ATOM  11707 3HD1 ILE A 745       6.797  32.619 -20.204  1.00  2.53           H  
ATOM  11708  N   GLY A 746       5.339  28.746 -24.063  1.00  2.44           N  
ATOM  11709  CA  GLY A 746       4.423  27.650 -24.237  1.00  2.44           C  
ATOM  11710  C   GLY A 746       5.134  26.467 -24.856  1.00  2.44           C  
ATOM  11711  O   GLY A 746       5.108  25.374 -24.291  1.00  2.44           O  
ATOM  11712  H   GLY A 746       5.086  29.649 -24.462  1.00  2.44           H  
ATOM  11713 1HA  GLY A 746       4.018  27.361 -23.275  1.00  2.44           H  
ATOM  11714 2HA  GLY A 746       3.601  27.975 -24.864  1.00  2.44           H  
ATOM  11715  N   GLY A 747       5.797  26.682 -25.998  1.00  2.33           N  
ATOM  11716  CA  GLY A 747       6.520  25.607 -26.666  1.00  2.33           C  
ATOM  11717  C   GLY A 747       7.597  24.981 -25.770  1.00  2.33           C  
ATOM  11718  O   GLY A 747       7.753  23.759 -25.750  1.00  2.33           O  
ATOM  11719  H   GLY A 747       5.783  27.615 -26.416  1.00  2.33           H  
ATOM  11720 1HA  GLY A 747       5.814  24.842 -26.985  1.00  2.33           H  
ATOM  11721 2HA  GLY A 747       6.987  26.005 -27.567  1.00  2.33           H  
ATOM  11722  N   ILE A 748       8.294  25.793 -24.971  1.00  2.24           N  
ATOM  11723  CA  ILE A 748       9.314  25.259 -24.069  1.00  2.24           C  
ATOM  11724  C   ILE A 748       8.718  24.348 -23.012  1.00  2.24           C  
ATOM  11725  O   ILE A 748       9.244  23.256 -22.755  1.00  2.24           O  
ATOM  11726  CB  ILE A 748      10.081  26.379 -23.356  1.00  2.24           C  
ATOM  11727  CG1 ILE A 748      10.937  27.156 -24.358  1.00  2.24           C  
ATOM  11728  CG2 ILE A 748      10.932  25.794 -22.233  1.00  2.24           C  
```
