## Supplementary material for "Phylogenetic and protein structure analyses provide insight into the evolution and diversification of the CD36 domain ‘apex’ among scavenger receptor class B proteins across Eukarya": Supplementary_File10_rosettafold.txt (part 67 of 221)

```
ATOM  11729  CD1 ILE A 748      11.479  28.445 -23.800  1.00  2.24           C  
ATOM  11730  H   ILE A 748       8.140  26.803 -25.021  1.00  2.24           H  
ATOM  11731  HA  ILE A 748      10.020  24.677 -24.660  1.00  2.24           H  
ATOM  11732  HB  ILE A 748       9.368  27.082 -22.933  1.00  2.24           H  
ATOM  11733 1HG1 ILE A 748      11.777  26.533 -24.663  1.00  2.24           H  
ATOM  11734 2HG1 ILE A 748      10.341  27.381 -25.238  1.00  2.24           H  
ATOM  11735 1HG2 ILE A 748      11.457  26.597 -21.722  1.00  2.24           H  
ATOM  11736 2HG2 ILE A 748      10.293  25.272 -21.523  1.00  2.24           H  
ATOM  11737 3HG2 ILE A 748      11.655  25.094 -22.652  1.00  2.24           H  
ATOM  11738 1HD1 ILE A 748      12.078  28.947 -24.559  1.00  2.24           H  
ATOM  11739 2HD1 ILE A 748      10.651  29.086 -23.510  1.00  2.24           H  
ATOM  11740 3HD1 ILE A 748      12.096  28.234 -22.930  1.00  2.24           H  
ATOM  11741  N   ILE A 749       7.622  24.793 -22.398  1.00  2.18           N  
ATOM  11742  CA  ILE A 749       6.984  24.014 -21.355  1.00  2.18           C  
ATOM  11743  C   ILE A 749       6.369  22.767 -21.963  1.00  2.18           C  
ATOM  11744  O   ILE A 749       6.443  21.696 -21.371  1.00  2.18           O  
ATOM  11745  CB  ILE A 749       5.929  24.812 -20.579  1.00  2.18           C  
ATOM  11746  CG1 ILE A 749       6.586  26.008 -19.889  1.00  2.18           C  
ATOM  11747  CG2 ILE A 749       5.273  23.896 -19.519  1.00  2.18           C  
ATOM  11748  CD1 ILE A 749       7.686  25.627 -18.946  1.00  2.18           C  
ATOM  11749  H   ILE A 749       7.240  25.706 -22.659  1.00  2.18           H  
ATOM  11750  HA  ILE A 749       7.748  23.703 -20.645  1.00  2.18           H  
ATOM  11751  HB  ILE A 749       5.185  25.198 -21.277  1.00  2.18           H  
ATOM  11752 1HG1 ILE A 749       7.005  26.662 -20.641  1.00  2.18           H  
ATOM  11753 2HG1 ILE A 749       5.826  26.559 -19.335  1.00  2.18           H  
ATOM  11754 1HG2 ILE A 749       4.517  24.455 -18.966  1.00  2.18           H  
ATOM  11755 2HG2 ILE A 749       4.811  23.043 -20.001  1.00  2.18           H  
ATOM  11756 3HG2 ILE A 749       6.037  23.537 -18.830  1.00  2.18           H  
ATOM  11757 1HD1 ILE A 749       8.106  26.528 -18.498  1.00  2.18           H  
ATOM  11758 2HD1 ILE A 749       7.290  24.982 -18.161  1.00  2.18           H  
ATOM  11759 3HD1 ILE A 749       8.464  25.097 -19.494  1.00  2.18           H  
ATOM  11760  N   LEU A 750       5.766  22.896 -23.147  1.00  2.14           N  
ATOM  11761  CA  LEU A 750       5.173  21.760 -23.836  1.00  2.14           C  
ATOM  11762  C   LEU A 750       6.210  20.689 -24.084  1.00  2.14           C  
ATOM  11763  O   LEU A 750       5.980  19.528 -23.760  1.00  2.14           O  
ATOM  11764  CB  LEU A 750       4.545  22.200 -25.154  1.00  2.14           C  
ATOM  11765  CG  LEU A 750       3.955  21.093 -25.976  1.00  2.14           C  
ATOM  11766  CD1 LEU A 750       2.865  20.449 -25.185  1.00  2.14           C  
ATOM  11767  CD2 LEU A 750       3.420  21.660 -27.270  1.00  2.14           C  
ATOM  11768  H   LEU A 750       5.712  23.811 -23.586  1.00  2.14           H  
ATOM  11769  HA  LEU A 750       4.403  21.324 -23.214  1.00  2.14           H  
ATOM  11770 1HB  LEU A 750       3.759  22.926 -24.941  1.00  2.14           H  
ATOM  11771 2HB  LEU A 750       5.308  22.691 -25.751  1.00  2.14           H  
ATOM  11772  HG  LEU A 750       4.717  20.350 -26.187  1.00  2.14           H  
ATOM  11773 1HD1 LEU A 750       2.422  19.635 -25.758  1.00  2.14           H  
ATOM  11774 2HD1 LEU A 750       3.272  20.060 -24.254  1.00  2.14           H  
ATOM  11775 3HD1 LEU A 750       2.123  21.192 -24.972  1.00  2.14           H  
ATOM  11776 1HD2 LEU A 750       2.986  20.857 -27.869  1.00  2.14           H  
ATOM  11777 2HD2 LEU A 750       2.654  22.404 -27.049  1.00  2.14           H  
ATOM  11778 3HD2 LEU A 750       4.235  22.128 -27.823  1.00  2.14           H  
ATOM  11779  N   ILE A 751       7.364  21.060 -24.622  1.00  2.10           N  
ATOM  11780  CA  ILE A 751       8.405  20.078 -24.873  1.00  2.10           C  
ATOM  11781  C   ILE A 751       8.880  19.435 -23.575  1.00  2.10           C  
ATOM  11782  O   ILE A 751       9.029  18.208 -23.494  1.00  2.10           O  
ATOM  11783  CB  ILE A 751       9.585  20.719 -25.603  1.00  2.10           C  
ATOM  11784  CG1 ILE A 751       9.160  21.110 -27.018  1.00  2.10           C  
ATOM  11785  CG2 ILE A 751      10.766  19.759 -25.628  1.00  2.10           C  
ATOM  11786  CD1 ILE A 751      10.143  22.014 -27.710  1.00  2.10           C  
ATOM  11787  H   ILE A 751       7.517  22.037 -24.882  1.00  2.10           H  
ATOM  11788  HA  ILE A 751       7.991  19.297 -25.509  1.00  2.10           H  
ATOM  11789  HB  ILE A 751       9.867  21.641 -25.083  1.00  2.10           H  
ATOM  11790 1HG1 ILE A 751       9.046  20.205 -27.612  1.00  2.10           H  
ATOM  11791 2HG1 ILE A 751       8.196  21.614 -26.971  1.00  2.10           H  
ATOM  11792 1HG2 ILE A 751      11.603  20.228 -26.140  1.00  2.10           H  
ATOM  11793 2HG2 ILE A 751      11.058  19.515 -24.606  1.00  2.10           H  
ATOM  11794 3HG2 ILE A 751      10.483  18.847 -26.152  1.00  2.10           H  
ATOM  11795 1HD1 ILE A 751       9.778  22.250 -28.709  1.00  2.10           H  
ATOM  11796 2HD1 ILE A 751      10.248  22.936 -27.133  1.00  2.10           H  
ATOM  11797 3HD1 ILE A 751      11.108  21.517 -27.783  1.00  2.10           H  
ATOM  11798  N   ALA A 752       9.117  20.254 -22.540  1.00  2.04           N  
ATOM  11799  CA  ALA A 752       9.537  19.712 -21.255  1.00  2.04           C  
ATOM  11800  C   ALA A 752       8.479  18.757 -20.711  1.00  2.04           C  
ATOM  11801  O   ALA A 752       8.792  17.679 -20.198  1.00  2.04           O  
ATOM  11802  CB  ALA A 752       9.763  20.847 -20.273  1.00  2.04           C  
ATOM  11803  H   ALA A 752       9.006  21.266 -22.643  1.00  2.04           H  
ATOM  11804  HA  ALA A 752      10.464  19.158 -21.402  1.00  2.04           H  
ATOM  11805 1HB  ALA A 752      10.092  20.449 -19.321  1.00  2.04           H  
ATOM  11806 2HB  ALA A 752      10.523  21.521 -20.670  1.00  2.04           H  
ATOM  11807 3HB  ALA A 752       8.832  21.395 -20.137  1.00  2.04           H  
ATOM  11808  N   GLY A 753       7.222  19.144 -20.890  1.00  1.96           N  
ATOM  11809  CA  GLY A 753       6.043  18.419 -20.470  1.00  1.96           C  
ATOM  11810  C   GLY A 753       5.959  17.065 -21.136  1.00  1.96           C  
ATOM  11811  O   GLY A 753       5.780  16.052 -20.462  1.00  1.96           O  
ATOM  11812  H   GLY A 753       7.059  20.042 -21.326  1.00  1.96           H  
ATOM  11813 1HA  GLY A 753       6.048  18.301 -19.392  1.00  1.96           H  
ATOM  11814 2HA  GLY A 753       5.179  19.020 -20.729  1.00  1.96           H  
ATOM  11815  N   ILE A 754       6.111  17.048 -22.462  1.00  1.86           N  
ATOM  11816  CA  ILE A 754       6.069  15.826 -23.252  1.00  1.86           C  
ATOM  11817  C   ILE A 754       7.192  14.896 -22.843  1.00  1.86           C  
ATOM  11818  O   ILE A 754       6.972  13.691 -22.672  1.00  1.86           O  
ATOM  11819  CB  ILE A 754       6.209  16.124 -24.758  1.00  1.86           C  
ATOM  11820  CG1 ILE A 754       4.966  16.854 -25.284  1.00  1.86           C  
ATOM  11821  CG2 ILE A 754       6.417  14.819 -25.509  1.00  1.86           C  
ATOM  11822  CD1 ILE A 754       5.148  17.443 -26.652  1.00  1.86           C  
ATOM  11823  H   ILE A 754       6.239  17.936 -22.940  1.00  1.86           H  
ATOM  11824  HA  ILE A 754       5.127  15.321 -23.078  1.00  1.86           H  
ATOM  11825  HB  ILE A 754       7.065  16.781 -24.918  1.00  1.86           H  
ATOM  11826 1HG1 ILE A 754       4.137  16.152 -25.322  1.00  1.86           H  
ATOM  11827 2HG1 ILE A 754       4.714  17.654 -24.605  1.00  1.86           H  
ATOM  11828 1HG2 ILE A 754       6.529  15.028 -26.571  1.00  1.86           H  
ATOM  11829 2HG2 ILE A 754       7.316  14.326 -25.139  1.00  1.86           H  
ATOM  11830 3HG2 ILE A 754       5.557  14.169 -25.352  1.00  1.86           H  
ATOM  11831 1HD1 ILE A 754       4.229  17.942 -26.955  1.00  1.86           H  
ATOM  11832 2HD1 ILE A 754       5.964  18.166 -26.626  1.00  1.86           H  
ATOM  11833 3HD1 ILE A 754       5.383  16.653 -27.361  1.00  1.86           H  
ATOM  11834  N   SER A 755       8.396  15.440 -22.665  1.00  1.77           N  
ATOM  11835  CA  SER A 755       9.510  14.604 -22.264  1.00  1.77           C  
ATOM  11836  C   SER A 755       9.220  13.971 -20.906  1.00  1.77           C  
ATOM  11837  O   SER A 755       9.359  12.757 -20.743  1.00  1.77           O  
ATOM  11838  CB  SER A 755      10.769  15.445 -22.180  1.00  1.77           C  
ATOM  11839  OG  SER A 755      11.117  15.951 -23.441  1.00  1.77           O  
ATOM  11840  H   SER A 755       8.543  16.439 -22.825  1.00  1.77           H  
ATOM  11841  HA  SER A 755       9.643  13.814 -23.001  1.00  1.77           H  
ATOM  11842 1HB  SER A 755      10.608  16.270 -21.487  1.00  1.77           H  
ATOM  11843 2HB  SER A 755      11.581  14.841 -21.788  1.00  1.77           H  
ATOM  11844  HG  SER A 755      10.396  16.571 -23.672  1.00  1.77           H  
ATOM  11845  N   MET A 756       8.736  14.769 -19.948  1.00  1.71           N  
ATOM  11846  CA  MET A 756       8.415  14.238 -18.631  1.00  1.71           C  
ATOM  11847  C   MET A 756       7.254  13.262 -18.678  1.00  1.71           C  
ATOM  11848  O   MET A 756       7.266  12.256 -17.974  1.00  1.71           O  
ATOM  11849  CB  MET A 756       8.160  15.378 -17.654  1.00  1.71           C  
ATOM  11850  CG  MET A 756       9.423  16.126 -17.244  1.00  1.71           C  
ATOM  11851  SD  MET A 756       9.133  17.337 -15.956  1.00  1.71           S  
ATOM  11852  CE  MET A 756       8.517  18.638 -16.994  1.00  1.71           C  
ATOM  11853  H   MET A 756       8.623  15.769 -20.124  1.00  1.71           H  
ATOM  11854  HA  MET A 756       9.280  13.690 -18.271  1.00  1.71           H  
ATOM  11855 1HB  MET A 756       7.477  16.099 -18.114  1.00  1.71           H  
ATOM  11856 2HB  MET A 756       7.684  15.001 -16.758  1.00  1.71           H  
ATOM  11857 1HG  MET A 756      10.166  15.414 -16.892  1.00  1.71           H  
ATOM  11858 2HG  MET A 756       9.830  16.640 -18.115  1.00  1.71           H  
ATOM  11859 1HE  MET A 756       8.279  19.509 -16.392  1.00  1.71           H  
ATOM  11860 2HE  MET A 756       9.278  18.901 -17.721  1.00  1.71           H  
ATOM  11861 3HE  MET A 756       7.634  18.292 -17.518  1.00  1.71           H  
ATOM  11862  N   PHE A 757       6.267  13.513 -19.526  1.00  1.68           N  
ATOM  11863  CA  PHE A 757       5.138  12.609 -19.654  1.00  1.68           C  
ATOM  11864  C   PHE A 757       5.655  11.244 -20.059  1.00  1.68           C  
ATOM  11865  O   PHE A 757       5.336  10.230 -19.424  1.00  1.68           O  
ATOM  11866  CB  PHE A 757       4.141  13.138 -20.676  1.00  1.68           C  
ATOM  11867  CG  PHE A 757       2.962  12.273 -20.912  1.00  1.68           C  
ATOM  11868  CD1 PHE A 757       1.918  12.263 -20.010  1.00  1.68           C  
ATOM  11869  CD2 PHE A 757       2.876  11.483 -22.043  1.00  1.68           C  
ATOM  11870  CE1 PHE A 757       0.805  11.484 -20.223  1.00  1.68           C  
ATOM  11871  CE2 PHE A 757       1.765  10.696 -22.264  1.00  1.68           C  
ATOM  11872  CZ  PHE A 757       0.726  10.698 -21.351  1.00  1.68           C  
ATOM  11873  H   PHE A 757       6.280  14.362 -20.082  1.00  1.68           H  
ATOM  11874  HA  PHE A 757       4.635  12.523 -18.697  1.00  1.68           H  
ATOM  11875 1HB  PHE A 757       3.787  14.113 -20.347  1.00  1.68           H  
ATOM  11876 2HB  PHE A 757       4.644  13.288 -21.625  1.00  1.68           H  
ATOM  11877  HD1 PHE A 757       1.989  12.877 -19.131  1.00  1.68           H  
ATOM  11878  HD2 PHE A 757       3.697  11.489 -22.761  1.00  1.68           H  
ATOM  11879  HE1 PHE A 757      -0.008  11.488 -19.501  1.00  1.68           H  
ATOM  11880  HE2 PHE A 757       1.705  10.075 -23.158  1.00  1.68           H  
ATOM  11881  HZ  PHE A 757      -0.153  10.077 -21.525  1.00  1.68           H  
ATOM  11882  N   ALA A 758       6.475  11.224 -21.117  1.00  1.72           N  
ATOM  11883  CA  ALA A 758       7.058   9.993 -21.621  1.00  1.72           C  
ATOM  11884  C   ALA A 758       7.931   9.306 -20.575  1.00  1.72           C  
ATOM  11885  O   ALA A 758       7.870   8.084 -20.422  1.00  1.72           O  
ATOM  11886  CB  ALA A 758       7.887  10.293 -22.854  1.00  1.72           C  
ATOM  11887  H   ALA A 758       6.699  12.102 -21.590  1.00  1.72           H  
ATOM  11888  HA  ALA A 758       6.246   9.318 -21.885  1.00  1.72           H  
ATOM  11889 1HB  ALA A 758       8.303   9.370 -23.249  1.00  1.72           H  
ATOM  11890 2HB  ALA A 758       7.256  10.765 -23.607  1.00  1.72           H  
ATOM  11891 3HB  ALA A 758       8.696  10.974 -22.584  1.00  1.72           H  
ATOM  11892  N   PHE A 759       8.715  10.076 -19.812  1.00  1.82           N  
ATOM  11893  CA  PHE A 759       9.553   9.452 -18.795  1.00  1.82           C  
ATOM  11894  C   PHE A 759       8.701   8.858 -17.687  1.00  1.82           C  
ATOM  11895  O   PHE A 759       8.974   7.753 -17.216  1.00  1.82           O  
ATOM  11896  CB  PHE A 759      10.558  10.440 -18.205  1.00  1.82           C  
ATOM  11897  CG  PHE A 759      11.727  10.741 -19.116  1.00  1.82           C  
ATOM  11898  CD1 PHE A 759      12.006  12.037 -19.528  1.00  1.82           C  
ATOM  11899  CD2 PHE A 759      12.545   9.715 -19.569  1.00  1.82           C  
ATOM  11900  CE1 PHE A 759      13.071  12.303 -20.366  1.00  1.82           C  
ATOM  11901  CE2 PHE A 759      13.613   9.977 -20.407  1.00  1.82           C  
ATOM  11902  CZ  PHE A 759      13.876  11.274 -20.806  1.00  1.82           C  
ATOM  11903  H   PHE A 759       8.759  11.084 -19.967  1.00  1.82           H  
ATOM  11904  HA  PHE A 759      10.112   8.643 -19.263  1.00  1.82           H  
ATOM  11905 1HB  PHE A 759      10.047  11.376 -17.987  1.00  1.82           H  
ATOM  11906 2HB  PHE A 759      10.944  10.051 -17.268  1.00  1.82           H  
ATOM  11907  HD1 PHE A 759      11.373  12.850 -19.182  1.00  1.82           H  
ATOM  11908  HD2 PHE A 759      12.336   8.692 -19.256  1.00  1.82           H  
ATOM  11909  HE1 PHE A 759      13.274  13.326 -20.678  1.00  1.82           H  
ATOM  11910  HE2 PHE A 759      14.248   9.162 -20.755  1.00  1.82           H  
ATOM  11911  HZ  PHE A 759      14.716  11.482 -21.467  1.00  1.82           H  
ATOM  11912  N   GLY A 760       7.637   9.563 -17.309  1.00  1.95           N  
ATOM  11913  CA  GLY A 760       6.718   9.109 -16.280  1.00  1.95           C  
ATOM  11914  C   GLY A 760       6.143   7.772 -16.706  1.00  1.95           C  
ATOM  11915  O   GLY A 760       6.219   6.786 -15.974  1.00  1.95           O  
ATOM  11916  H   GLY A 760       7.463  10.469 -17.737  1.00  1.95           H  
ATOM  11917 1HA  GLY A 760       7.238   9.016 -15.328  1.00  1.95           H  
ATOM  11918 2HA  GLY A 760       5.920   9.841 -16.157  1.00  1.95           H  
ATOM  11919  N   PHE A 761       5.602   7.738 -17.920  1.00  2.11           N  
ATOM  11920  CA  PHE A 761       5.002   6.547 -18.498  1.00  2.11           C  
ATOM  11921  C   PHE A 761       5.978   5.376 -18.489  1.00  2.11           C  
ATOM  11922  O   PHE A 761       5.646   4.283 -18.015  1.00  2.11           O  
ATOM  11923  CB  PHE A 761       4.554   6.886 -19.923  1.00  2.11           C  
ATOM  11924  CG  PHE A 761       3.982   5.782 -20.753  1.00  2.11           C  
ATOM  11925  CD1 PHE A 761       2.683   5.343 -20.559  1.00  2.11           C  
ATOM  11926  CD2 PHE A 761       4.733   5.217 -21.773  1.00  2.11           C  
ATOM  11927  CE1 PHE A 761       2.145   4.355 -21.362  1.00  2.11           C  
ATOM  11928  CE2 PHE A 761       4.198   4.233 -22.581  1.00  2.11           C  
ATOM  11929  CZ  PHE A 761       2.899   3.802 -22.375  1.00  2.11           C  
ATOM  11930  H   PHE A 761       5.594   8.599 -18.471  1.00  2.11           H  
ATOM  11931  HA  PHE A 761       4.130   6.276 -17.905  1.00  2.11           H  
ATOM  11932 1HB  PHE A 761       3.817   7.687 -19.876  1.00  2.11           H  
ATOM  11933 2HB  PHE A 761       5.407   7.289 -20.460  1.00  2.11           H  
ATOM  11934  HD1 PHE A 761       2.083   5.790 -19.766  1.00  2.11           H  
ATOM  11935  HD2 PHE A 761       5.754   5.568 -21.936  1.00  2.11           H  
ATOM  11936  HE1 PHE A 761       1.121   4.018 -21.200  1.00  2.11           H  
ATOM  11937  HE2 PHE A 761       4.794   3.800 -23.382  1.00  2.11           H  
ATOM  11938  HZ  PHE A 761       2.473   3.026 -23.011  1.00  2.11           H  
ATOM  11939  N   LYS A 762       7.194   5.592 -18.990  1.00  2.31           N  
ATOM  11940  CA  LYS A 762       8.162   4.508 -19.030  1.00  2.31           C  
ATOM  11941  C   LYS A 762       8.522   4.008 -17.630  1.00  2.31           C  
ATOM  11942  O   LYS A 762       8.601   2.795 -17.413  1.00  2.31           O  
ATOM  11943  CB  LYS A 762       9.413   4.971 -19.772  1.00  2.31           C  
ATOM  11944  CG  LYS A 762       9.202   5.153 -21.281  1.00  2.31           C  
ATOM  11945  CD  LYS A 762      10.452   5.679 -21.965  1.00  2.31           C  
ATOM  11946  CE  LYS A 762      10.216   5.884 -23.456  1.00  2.31           C  
ATOM  11947  NZ  LYS A 762      11.424   6.424 -24.142  1.00  2.31           N  
ATOM  11948  H   LYS A 762       7.444   6.508 -19.365  1.00  2.31           H  
ATOM  11949  HA  LYS A 762       7.721   3.678 -19.578  1.00  2.31           H  
ATOM  11950 1HB  LYS A 762       9.732   5.934 -19.363  1.00  2.31           H  
ATOM  11951 2HB  LYS A 762      10.222   4.259 -19.613  1.00  2.31           H  
ATOM  11952 1HG  LYS A 762       8.933   4.196 -21.724  1.00  2.31           H  
ATOM  11953 2HG  LYS A 762       8.384   5.850 -21.449  1.00  2.31           H  
ATOM  11954 1HD  LYS A 762      10.729   6.636 -21.514  1.00  2.31           H  
ATOM  11955 2HD  LYS A 762      11.272   4.976 -21.823  1.00  2.31           H  
ATOM  11956 1HE  LYS A 762       9.949   4.931 -23.908  1.00  2.31           H  
ATOM  11957 2HE  LYS A 762       9.390   6.584 -23.591  1.00  2.31           H  
ATOM  11958 1HZ  LYS A 762      11.227   6.546 -25.125  1.00  2.31           H  
ATOM  11959 2HZ  LYS A 762      11.670   7.315 -23.734  1.00  2.31           H  
ATOM  11960 3HZ  LYS A 762      12.192   5.778 -24.031  1.00  2.31           H  
ATOM  11961  N   LYS A 763       8.682   4.920 -16.665  1.00  2.55           N  
ATOM  11962  CA  LYS A 763       9.021   4.506 -15.309  1.00  2.55           C  
ATOM  11963  C   LYS A 763       7.882   3.723 -14.679  1.00  2.55           C  
ATOM  11964  O   LYS A 763       8.116   2.726 -13.994  1.00  2.55           O  
ATOM  11965  CB  LYS A 763       9.393   5.712 -14.452  1.00  2.55           C  
ATOM  11966  CG  LYS A 763      10.742   6.334 -14.828  1.00  2.55           C  
ATOM  11967  CD  LYS A 763      11.054   7.568 -13.994  1.00  2.55           C  
ATOM  11968  CE  LYS A 763      12.378   8.197 -14.418  1.00  2.55           C  
ATOM  11969  NZ  LYS A 763      12.687   9.428 -13.635  1.00  2.55           N  
ATOM  11970  H   LYS A 763       8.603   5.916 -16.876  1.00  2.55           H  
ATOM  11971  HA  LYS A 763       9.889   3.849 -15.359  1.00  2.55           H  
ATOM  11972 1HB  LYS A 763       8.624   6.482 -14.569  1.00  2.55           H  
ATOM  11973 2HB  LYS A 763       9.419   5.425 -13.403  1.00  2.55           H  
ATOM  11974 1HG  LYS A 763      11.527   5.592 -14.673  1.00  2.55           H  
ATOM  11975 2HG  LYS A 763      10.735   6.605 -15.880  1.00  2.55           H  
ATOM  11976 1HD  LYS A 763      10.253   8.299 -14.128  1.00  2.55           H  
ATOM  11977 2HD  LYS A 763      11.105   7.296 -12.941  1.00  2.55           H  
ATOM  11978 1HE  LYS A 763      13.178   7.474 -14.272  1.00  2.55           H  
ATOM  11979 2HE  LYS A 763      12.323   8.456 -15.477  1.00  2.55           H  
ATOM  11980 1HZ  LYS A 763      13.568   9.812 -13.948  1.00  2.55           H  
ATOM  11981 2HZ  LYS A 763      11.954  10.110 -13.773  1.00  2.55           H  
ATOM  11982 3HZ  LYS A 763      12.750   9.198 -12.656  1.00  2.55           H  
ATOM  11983  N   LEU A 764       6.641   4.137 -14.933  1.00  2.85           N  
ATOM  11984  CA  LEU A 764       5.509   3.420 -14.374  1.00  2.85           C  
ATOM  11985  C   LEU A 764       5.459   2.011 -14.937  1.00  2.85           C  
ATOM  11986  O   LEU A 764       5.202   1.053 -14.205  1.00  2.85           O  
ATOM  11987  CB  LEU A 764       4.213   4.168 -14.683  1.00  2.85           C  
ATOM  11988  CG  LEU A 764       4.040   5.492 -13.941  1.00  2.85           C  
ATOM  11989  CD1 LEU A 764       2.843   6.225 -14.506  1.00  2.85           C  
ATOM  11990  CD2 LEU A 764       3.871   5.213 -12.462  1.00  2.85           C  
ATOM  11991  H   LEU A 764       6.486   4.975 -15.496  1.00  2.85           H  
ATOM  11992  HA  LEU A 764       5.632   3.362 -13.294  1.00  2.85           H  
ATOM  11993 1HB  LEU A 764       4.189   4.384 -15.753  1.00  2.85           H  
ATOM  11994 2HB  LEU A 764       3.371   3.528 -14.438  1.00  2.85           H  
ATOM  11995  HG  LEU A 764       4.915   6.106 -14.080  1.00  2.85           H  
ATOM  11996 1HD1 LEU A 764       2.719   7.174 -13.986  1.00  2.85           H  
ATOM  11997 2HD1 LEU A 764       3.008   6.411 -15.568  1.00  2.85           H  
ATOM  11998 3HD1 LEU A 764       1.950   5.619 -14.375  1.00  2.85           H  
ATOM  11999 1HD2 LEU A 764       3.753   6.154 -11.927  1.00  2.85           H  
ATOM  12000 2HD2 LEU A 764       2.990   4.593 -12.305  1.00  2.85           H  
ATOM  12001 3HD2 LEU A 764       4.752   4.693 -12.091  1.00  2.85           H  
ATOM  12002  N   ARG A 765       5.758   1.860 -16.230  1.00  3.25           N  
ATOM  12003  CA  ARG A 765       5.752   0.528 -16.816  1.00  3.25           C  
ATOM  12004  C   ARG A 765       6.826  -0.344 -16.181  1.00  3.25           C  
ATOM  12005  O   ARG A 765       6.574  -1.512 -15.872  1.00  3.25           O  
ATOM  12006  CB  ARG A 765       5.964   0.601 -18.315  1.00  3.25           C  
ATOM  12007  CG  ARG A 765       4.788   1.162 -19.087  1.00  3.25           C  
ATOM  12008  CD  ARG A 765       5.110   1.354 -20.508  1.00  3.25           C  
ATOM  12009  NE  ARG A 765       5.337   0.097 -21.212  1.00  3.25           N  
ATOM  12010  CZ  ARG A 765       5.960  -0.006 -22.404  1.00  3.25           C  
ATOM  12011  NH1 ARG A 765       6.429   1.068 -22.997  1.00  3.25           N  
ATOM  12012  NH2 ARG A 765       6.101  -1.189 -22.979  1.00  3.25           N  
ATOM  12013  H   ARG A 765       5.954   2.678 -16.813  1.00  3.25           H  
ATOM  12014  HA  ARG A 765       4.780   0.075 -16.629  1.00  3.25           H  
ATOM  12015 1HB  ARG A 765       6.823   1.236 -18.524  1.00  3.25           H  
ATOM  12016 2HB  ARG A 765       6.187  -0.392 -18.702  1.00  3.25           H  
ATOM  12017 1HG  ARG A 765       3.948   0.474 -19.016  1.00  3.25           H  
ATOM  12018 2HG  ARG A 765       4.502   2.126 -18.667  1.00  3.25           H  
ATOM  12019 1HD  ARG A 765       4.279   1.844 -20.972  1.00  3.25           H  
ATOM  12020 2HD  ARG A 765       6.001   1.975 -20.602  1.00  3.25           H  
ATOM  12021  HE  ARG A 765       4.991  -0.753 -20.786  1.00  3.25           H  
ATOM  12022 1HH1 ARG A 765       6.332   1.972 -22.554  1.00  3.25           H  
ATOM  12023 2HH1 ARG A 765       6.896   0.988 -23.889  1.00  3.25           H  
ATOM  12024 1HH2 ARG A 765       5.741  -2.018 -22.526  1.00  3.25           H  
ATOM  12025 2HH2 ARG A 765       6.567  -1.263 -23.871  1.00  3.25           H  
ATOM  12026  N   GLN A 766       8.000   0.235 -15.917  1.00  3.72           N  
ATOM  12027  CA  GLN A 766       9.080  -0.524 -15.299  1.00  3.72           C  
ATOM  12028  C   GLN A 766       8.673  -0.972 -13.900  1.00  3.72           C  
ATOM  12029  O   GLN A 766       8.919  -2.116 -13.509  1.00  3.72           O  
ATOM  12030  CB  GLN A 766      10.344   0.337 -15.230  1.00  3.72           C  
ATOM  12031  CG  GLN A 766      10.970   0.616 -16.586  1.00  3.72           C  
ATOM  12032  CD  GLN A 766      12.098   1.639 -16.526  1.00  3.72           C  
ATOM  12033  OE1 GLN A 766      12.244   2.390 -15.553  1.00  3.72           O  
ATOM  12034  NE2 GLN A 766      12.906   1.676 -17.580  1.00  3.72           N  
ATOM  12035  H   GLN A 766       8.159   1.205 -16.197  1.00  3.72           H  
ATOM  12036  HA  GLN A 766       9.279  -1.409 -15.904  1.00  3.72           H  
ATOM  12037 1HB  GLN A 766      10.104   1.292 -14.769  1.00  3.72           H  
ATOM  12038 2HB  GLN A 766      11.084  -0.153 -14.601  1.00  3.72           H  
ATOM  12039 1HG  GLN A 766      11.380  -0.317 -16.970  1.00  3.72           H  
ATOM  12040 2HG  GLN A 766      10.206   0.981 -17.259  1.00  3.72           H  
ATOM  12041 1HE2 GLN A 766      13.666   2.325 -17.607  1.00  3.72           H  
ATOM  12042 2HE2 GLN A 766      12.752   1.054 -18.348  1.00  3.72           H  
ATOM  12043  N   GLN A 767       7.995  -0.091 -13.163  1.00  4.25           N  
ATOM  12044  CA  GLN A 767       7.548  -0.421 -11.818  1.00  4.25           C  
ATOM  12045  C   GLN A 767       6.513  -1.542 -11.851  1.00  4.25           C  
ATOM  12046  O   GLN A 767       6.546  -2.455 -11.019  1.00  4.25           O  
ATOM  12047  CB  GLN A 767       6.978   0.825 -11.141  1.00  4.25           C  
ATOM  12048  CG  GLN A 767       8.036   1.866 -10.819  1.00  4.25           C  
ATOM  12049  CD  GLN A 767       7.459   3.163 -10.297  1.00  4.25           C  
ATOM  12050  OE1 GLN A 767       6.258   3.434 -10.398  1.00  4.25           O  
ATOM  12051  NE2 GLN A 767       8.327   3.994  -9.733  1.00  4.25           N  
ATOM  12052  H   GLN A 767       7.825   0.846 -13.533  1.00  4.25           H  
ATOM  12053  HA  GLN A 767       8.407  -0.766 -11.243  1.00  4.25           H  
ATOM  12054 1HB  GLN A 767       6.242   1.287 -11.798  1.00  4.25           H  
ATOM  12055 2HB  GLN A 767       6.473   0.546 -10.221  1.00  4.25           H  
ATOM  12056 1HG  GLN A 767       8.692   1.454 -10.052  1.00  4.25           H  
ATOM  12057 2HG  GLN A 767       8.612   2.076 -11.712  1.00  4.25           H  
ATOM  12058 1HE2 GLN A 767       8.018   4.872  -9.372  1.00  4.25           H  
ATOM  12059 2HE2 GLN A 767       9.294   3.741  -9.676  1.00  4.25           H  
ATOM  12060  N   LYS A 768       5.615  -1.507 -12.840  1.00  4.81           N  
ATOM  12061  CA  LYS A 768       4.610  -2.553 -12.966  1.00  4.81           C  
ATOM  12062  C   LYS A 768       5.268  -3.895 -13.265  1.00  4.81           C  
ATOM  12063  O   LYS A 768       4.858  -4.923 -12.716  1.00  4.81           O  
ATOM  12064  CB  LYS A 768       3.588  -2.197 -14.047  1.00  4.81           C  
ATOM  12065  CG  LYS A 768       2.642  -1.058 -13.663  1.00  4.81           C  
ATOM  12066  CD  LYS A 768       1.682  -0.725 -14.794  1.00  4.81           C  
ATOM  12067  CE  LYS A 768       0.764   0.432 -14.419  1.00  4.81           C  
ATOM  12068  NZ  LYS A 768      -0.165   0.786 -15.530  1.00  4.81           N  
ATOM  12069  H   LYS A 768       5.612  -0.721 -13.493  1.00  4.81           H  
ATOM  12070  HA  LYS A 768       4.085  -2.642 -12.017  1.00  4.81           H  
ATOM  12071 1HB  LYS A 768       4.117  -1.896 -14.952  1.00  4.81           H  
ATOM  12072 2HB  LYS A 768       2.993  -3.074 -14.292  1.00  4.81           H  
ATOM  12073 1HG  LYS A 768       2.067  -1.354 -12.787  1.00  4.81           H  
ATOM  12074 2HG  LYS A 768       3.219  -0.176 -13.410  1.00  4.81           H  
ATOM  12075 1HD  LYS A 768       2.254  -0.451 -15.682  1.00  4.81           H  
ATOM  12076 2HD  LYS A 768       1.076  -1.599 -15.027  1.00  4.81           H  
ATOM  12077 1HE  LYS A 768       0.180   0.154 -13.543  1.00  4.81           H  
ATOM  12078 2HE  LYS A 768       1.374   1.305 -14.175  1.00  4.81           H  
ATOM  12079 1HZ  LYS A 768      -0.756   1.555 -15.245  1.00  4.81           H  
ATOM  12080 2HZ  LYS A 768       0.369   1.056 -16.343  1.00  4.81           H  
ATOM  12081 3HZ  LYS A 768      -0.741  -0.013 -15.755  1.00  4.81           H  
ATOM  12082  N   GLN A 769       6.319  -3.883 -14.097  1.00  5.37           N  
ATOM  12083  CA  GLN A 769       7.042  -5.106 -14.429  1.00  5.37           C  
ATOM  12084  C   GLN A 769       7.732  -5.671 -13.192  1.00  5.37           C  
ATOM  12085  O   GLN A 769       7.698  -6.880 -12.957  1.00  5.37           O  
ATOM  12086  CB  GLN A 769       8.068  -4.831 -15.529  1.00  5.37           C  
ATOM  12087  CG  GLN A 769       7.450  -4.529 -16.887  1.00  5.37           C  
ATOM  12088  CD  GLN A 769       8.474  -4.070 -17.914  1.00  5.37           C  
ATOM  12089  OE1 GLN A 769       9.598  -3.679 -17.578  1.00  5.37           O  
ATOM  12090  NE2 GLN A 769       8.086  -4.110 -19.184  1.00  5.37           N  
ATOM  12091  H   GLN A 769       6.596  -3.003 -14.537  1.00  5.37           H  
ATOM  12092  HA  GLN A 769       6.329  -5.844 -14.791  1.00  5.37           H  
ATOM  12093 1HB  GLN A 769       8.677  -3.976 -15.247  1.00  5.37           H  
ATOM  12094 2HB  GLN A 769       8.733  -5.686 -15.633  1.00  5.37           H  
ATOM  12095 1HG  GLN A 769       6.982  -5.438 -17.260  1.00  5.37           H  
ATOM  12096 2HG  GLN A 769       6.703  -3.756 -16.772  1.00  5.37           H  
ATOM  12097 1HE2 GLN A 769       8.714  -3.821 -19.907  1.00  5.37           H  
ATOM  12098 2HE2 GLN A 769       7.168  -4.430 -19.415  1.00  5.37           H  
ATOM  12099  N   GLN A 770       8.305  -4.790 -12.363  1.00  5.90           N  
ATOM  12100  CA  GLN A 770       8.964  -5.225 -11.133  1.00  5.90           C  
ATOM  12101  C   GLN A 770       7.934  -5.846 -10.194  1.00  5.90           C  
ATOM  12102  O   GLN A 770       8.191  -6.879  -9.566  1.00  5.90           O  
ATOM  12103  CB  GLN A 770       9.654  -4.037 -10.462  1.00  5.90           C  
ATOM  12104  CG  GLN A 770      10.860  -3.517 -11.222  1.00  5.90           C  
ATOM  12105  CD  GLN A 770      11.400  -2.211 -10.656  1.00  5.90           C  
ATOM  12106  OE1 GLN A 770      10.725  -1.506  -9.896  1.00  5.90           O  
ATOM  12107  NE2 GLN A 770      12.629  -1.877 -11.031  1.00  5.90           N  
ATOM  12108  H   GLN A 770       8.318  -3.800 -12.617  1.00  5.90           H  
ATOM  12109  HA  GLN A 770       9.708  -5.982 -11.382  1.00  5.90           H  
ATOM  12110 1HB  GLN A 770       8.946  -3.218 -10.361  1.00  5.90           H  
ATOM  12111 2HB  GLN A 770       9.975  -4.319  -9.462  1.00  5.90           H  
ATOM  12112 1HG  GLN A 770      11.651  -4.264 -11.157  1.00  5.90           H  
ATOM  12113 2HG  GLN A 770      10.590  -3.365 -12.259  1.00  5.90           H  
ATOM  12114 1HE2 GLN A 770      13.042  -1.029 -10.696  1.00  5.90           H  
ATOM  12115 2HE2 GLN A 770      13.142  -2.472 -11.649  1.00  5.90           H  
ATOM  12116  N   GLY A 771       6.745  -5.235 -10.145  1.00  6.44           N  
ATOM  12117  CA  GLY A 771       5.634  -5.726  -9.344  1.00  6.44           C  
ATOM  12118  C   GLY A 771       5.290  -7.138  -9.788  1.00  6.44           C  
ATOM  12119  O   GLY A 771       5.262  -8.064  -8.978  1.00  6.44           O  
ATOM  12120  H   GLY A 771       6.615  -4.369 -10.669  1.00  6.44           H  
ATOM  12121 1HA  GLY A 771       5.901  -5.714  -8.288  1.00  6.44           H  
ATOM  12122 2HA  GLY A 771       4.774  -5.070  -9.481  1.00  6.44           H  
ATOM  12123  N   TYR A 772       5.054  -7.299 -11.086  1.00  7.09           N  
ATOM  12124  CA  TYR A 772       4.719  -8.588 -11.668  1.00  7.09           C  
ATOM  12125  C   TYR A 772       5.747  -9.636 -11.291  1.00  7.09           C  
ATOM  12126  O   TYR A 772       5.382 -10.715 -10.820  1.00  7.09           O  
ATOM  12127  CB  TYR A 772       4.611  -8.458 -13.184  1.00  7.09           C  
ATOM  12128  CG  TYR A 772       4.372  -9.745 -13.942  1.00  7.09           C  
ATOM  12129  CD1 TYR A 772       3.102 -10.296 -14.009  1.00  7.09           C  
ATOM  12130  CD2 TYR A 772       5.427 -10.353 -14.602  1.00  7.09           C  
ATOM  12131  CE1 TYR A 772       2.890 -11.455 -14.735  1.00  7.09           C  
ATOM  12132  CE2 TYR A 772       5.215 -11.503 -15.329  1.00  7.09           C  
ATOM  12133  CZ  TYR A 772       3.953 -12.056 -15.398  1.00  7.09           C  
ATOM  12134  OH  TYR A 772       3.744 -13.204 -16.133  1.00  7.09           O  
ATOM  12135  H   TYR A 772       5.098  -6.482 -11.696  1.00  7.09           H  
ATOM  12136  HA  TYR A 772       3.757  -8.906 -11.274  1.00  7.09           H  
ATOM  12137 1HB  TYR A 772       3.805  -7.766 -13.426  1.00  7.09           H  
ATOM  12138 2HB  TYR A 772       5.525  -8.018 -13.566  1.00  7.09           H  
ATOM  12139  HD1 TYR A 772       2.270  -9.815 -13.494  1.00  7.09           H  
ATOM  12140  HD2 TYR A 772       6.425  -9.915 -14.551  1.00  7.09           H  
ATOM  12141  HE1 TYR A 772       1.892 -11.888 -14.790  1.00  7.09           H  
ATOM  12142  HE2 TYR A 772       6.046 -11.977 -15.852  1.00  7.09           H  
ATOM  12143  HH  TYR A 772       4.586 -13.532 -16.459  1.00  7.09           H  
ATOM  12144  N   GLN A 773       7.030  -9.320 -11.468  1.00  7.83           N  
ATOM  12145  CA  GLN A 773       8.076 -10.281 -11.166  1.00  7.83           C  
ATOM  12146  C   GLN A 773       8.044 -10.681  -9.688  1.00  7.83           C  
ATOM  12147  O   GLN A 773       8.159 -11.863  -9.349  1.00  7.83           O  
ATOM  12148  CB  GLN A 773       9.430  -9.670 -11.519  1.00  7.83           C  
ATOM  12149  CG  GLN A 773       9.651  -9.509 -13.014  1.00  7.83           C  
ATOM  12150  CD  GLN A 773      10.900  -8.703 -13.340  1.00  7.83           C  
ATOM  12151  OE1 GLN A 773      11.463  -8.005 -12.486  1.00  7.83           O  
ATOM  12152  NE2 GLN A 773      11.343  -8.789 -14.589  1.00  7.83           N  
ATOM  12153  H   GLN A 773       7.278  -8.405 -11.850  1.00  7.83           H  
ATOM  12154  HA  GLN A 773       7.927 -11.158 -11.783  1.00  7.83           H  
ATOM  12155 1HB  GLN A 773       9.512  -8.685 -11.058  1.00  7.83           H  
ATOM  12156 2HB  GLN A 773      10.227 -10.292 -11.118  1.00  7.83           H  
ATOM  12157 1HG  GLN A 773       9.763 -10.498 -13.453  1.00  7.83           H  
ATOM  12158 2HG  GLN A 773       8.791  -9.011 -13.449  1.00  7.83           H  
ATOM  12159 1HE2 GLN A 773      12.158  -8.281 -14.867  1.00  7.83           H  
ATOM  12160 2HE2 GLN A 773      10.860  -9.361 -15.251  1.00  7.83           H  
ATOM  12161  N   ALA A 774       7.831  -9.707  -8.798  1.00  8.64           N  
ATOM  12162  CA  ALA A 774       7.752  -9.983  -7.366  1.00  8.64           C  
ATOM  12163  C   ALA A 774       6.588 -10.918  -7.035  1.00  8.64           C  
ATOM  12164  O   ALA A 774       6.691 -11.756  -6.135  1.00  8.64           O  
ATOM  12165  CB  ALA A 774       7.606  -8.685  -6.594  1.00  8.64           C  
ATOM  12166  H   ALA A 774       7.747  -8.739  -9.117  1.00  8.64           H  
ATOM  12167  HA  ALA A 774       8.676 -10.475  -7.068  1.00  8.64           H  
ATOM  12168 1HB  ALA A 774       7.578  -8.895  -5.528  1.00  8.64           H  
ATOM  12169 2HB  ALA A 774       8.452  -8.036  -6.819  1.00  8.64           H  
ATOM  12170 3HB  ALA A 774       6.685  -8.191  -6.892  1.00  8.64           H  
ATOM  12171  N   ILE A 775       5.479 -10.756  -7.767  1.00  9.62           N  
ATOM  12172  CA  ILE A 775       4.264 -11.551  -7.606  1.00  9.62           C  
ATOM  12173  C   ILE A 775       4.393 -12.991  -8.100  1.00  9.62           C  
ATOM  12174  O   ILE A 775       3.934 -13.918  -7.433  1.00  9.62           O  
ATOM  12175  CB  ILE A 775       3.086 -10.864  -8.319  1.00  9.62           C  
ATOM  12176  CG1 ILE A 775       2.751  -9.549  -7.604  1.00  9.62           C  
ATOM  12177  CG2 ILE A 775       1.880 -11.786  -8.374  1.00  9.62           C  
ATOM  12178  CD1 ILE A 775       1.834  -8.654  -8.395  1.00  9.62           C  
ATOM  12179  H   ILE A 775       5.475 -10.012  -8.467  1.00  9.62           H  
ATOM  12180  HA  ILE A 775       4.032 -11.587  -6.544  1.00  9.62           H  
ATOM  12181  HB  ILE A 775       3.382 -10.611  -9.330  1.00  9.62           H  
ATOM  12182 1HG1 ILE A 775       2.270  -9.782  -6.656  1.00  9.62           H  
ATOM  12183 2HG1 ILE A 775       3.673  -9.015  -7.396  1.00  9.62           H  
ATOM  12184 1HG2 ILE A 775       1.066 -11.284  -8.892  1.00  9.62           H  
ATOM  12185 2HG2 ILE A 775       2.140 -12.698  -8.910  1.00  9.62           H  
ATOM  12186 3HG2 ILE A 775       1.567 -12.038  -7.361  1.00  9.62           H  
ATOM  12187 1HD1 ILE A 775       1.637  -7.745  -7.829  1.00  9.62           H  
ATOM  12188 2HD1 ILE A 775       2.312  -8.396  -9.338  1.00  9.62           H  
ATOM  12189 3HD1 ILE A 775       0.898  -9.171  -8.591  1.00  9.62           H  
ATOM  12190  N   ILE A 776       4.971 -13.186  -9.289  1.00 10.86           N  
ATOM  12191  CA  ILE A 776       5.118 -14.539  -9.836  1.00 10.86           C  
ATOM  12192  C   ILE A 776       6.231 -15.346  -9.148  1.00 10.86           C  
ATOM  12193  O   ILE A 776       6.227 -16.579  -9.187  1.00 10.86           O  
ATOM  12194  CB  ILE A 776       5.340 -14.506 -11.362  1.00 10.86           C  
ATOM  12195  CG1 ILE A 776       6.653 -13.852 -11.695  1.00 10.86           C  
ATOM  12196  CG2 ILE A 776       4.203 -13.745 -12.025  1.00 10.86           C  
ATOM  12197  CD1 ILE A 776       7.032 -13.937 -13.141  1.00 10.86           C  
ATOM  12198  H   ILE A 776       5.306 -12.375  -9.812  1.00 10.86           H  
ATOM  12199  HA  ILE A 776       4.182 -15.066  -9.663  1.00 10.86           H  
ATOM  12200  HB  ILE A 776       5.367 -15.522 -11.744  1.00 10.86           H  
ATOM  12201 1HG1 ILE A 776       6.576 -12.829 -11.411  1.00 10.86           H  
ATOM  12202 2HG1 ILE A 776       7.449 -14.311 -11.121  1.00 10.86           H  
ATOM  12203 1HG2 ILE A 776       4.357 -13.736 -13.099  1.00 10.86           H  
ATOM  12204 2HG2 ILE A 776       3.258 -14.230 -11.799  1.00 10.86           H  
ATOM  12205 3HG2 ILE A 776       4.181 -12.723 -11.654  1.00 10.86           H  
ATOM  12206 1HD1 ILE A 776       7.982 -13.428 -13.297  1.00 10.86           H  
ATOM  12207 2HD1 ILE A 776       7.126 -14.983 -13.432  1.00 10.86           H  
ATOM  12208 3HD1 ILE A 776       6.269 -13.468 -13.732  1.00 10.86           H  
ATOM  12209  N   ASN A 777       7.170 -14.651  -8.512  1.00 12.43           N  
ATOM  12210  CA  ASN A 777       8.286 -15.251  -7.791  1.00 12.43           C  
ATOM  12211  C   ASN A 777       7.951 -15.249  -6.296  1.00 12.43           C  
ATOM  12212  O   ASN A 777       6.824 -14.956  -5.915  1.00 12.43           O  
ATOM  12213  CB  ASN A 777       9.563 -14.466  -8.111  1.00 12.43           C  
ATOM  12214  CG  ASN A 777      10.882 -15.228  -7.935  1.00 12.43           C  
ATOM  12215  OD1 ASN A 777      11.010 -16.101  -7.074  1.00 12.43           O  
ATOM  12216  ND2 ASN A 777      11.854 -14.900  -8.750  1.00 12.43           N  
ATOM  12217  H   ASN A 777       7.145 -13.633  -8.558  1.00 12.43           H  
ATOM  12218  HA  ASN A 777       8.405 -16.286  -8.110  1.00 12.43           H  
ATOM  12219 1HB  ASN A 777       9.508 -14.113  -9.141  1.00 12.43           H  
ATOM  12220 2HB  ASN A 777       9.591 -13.577  -7.475  1.00 12.43           H  
ATOM  12221 1HD2 ASN A 777      12.738 -15.362  -8.687  1.00 12.43           H  
ATOM  12222 2HD2 ASN A 777      11.709 -14.188  -9.436  1.00 12.43           H  
ATOM  12223  N   ASN A 778       8.911 -15.629  -5.456  1.00 14.37           N  
ATOM  12224  CA  ASN A 778       8.745 -15.654  -3.998  1.00 14.37           C  
ATOM  12225  C   ASN A 778       7.629 -16.575  -3.478  1.00 14.37           C  
ATOM  12226  O   ASN A 778       6.994 -16.270  -2.466  1.00 14.37           O  
ATOM  12227  CB  ASN A 778       8.492 -14.232  -3.507  1.00 14.37           C  
ATOM  12228  CG  ASN A 778       9.633 -13.297  -3.809  1.00 14.37           C  
ATOM  12229  OD1 ASN A 778      10.779 -13.538  -3.407  1.00 14.37           O  
ATOM  12230  ND2 ASN A 778       9.347 -12.241  -4.542  1.00 14.37           N  
ATOM  12231  H   ASN A 778       9.800 -15.897  -5.851  1.00 14.37           H  
ATOM  12232  HA  ASN A 778       9.679 -16.014  -3.565  1.00 14.37           H  
ATOM  12233 1HB  ASN A 778       7.580 -13.821  -3.935  1.00 14.37           H  
ATOM  12234 2HB  ASN A 778       8.348 -14.255  -2.428  1.00 14.37           H  
ATOM  12235 1HD2 ASN A 778      10.067 -11.592  -4.784  1.00 14.37           H  
ATOM  12236 2HD2 ASN A 778       8.395 -12.090  -4.893  1.00 14.37           H  
ATOM  12237  N   GLU A 779       7.437 -17.715  -4.139  1.00 16.60           N  
ATOM  12238  CA  GLU A 779       6.457 -18.712  -3.720  1.00 16.60           C  
ATOM  12239  C   GLU A 779       6.861 -20.090  -4.233  1.00 16.60           C  
ATOM  12240  O   GLU A 779       7.711 -20.745  -3.630  1.00 16.60           O  
ATOM  12241  OXT GLU A 779       6.566 -20.402  -5.386  1.00 16.60           O  
ATOM  12242  CB  GLU A 779       5.044 -18.357  -4.211  1.00 16.60           C  
ATOM  12243  CG  GLU A 779       3.953 -19.338  -3.723  1.00 16.60           C  
ATOM  12244  CD  GLU A 779       2.532 -18.955  -4.117  1.00 16.60           C  
ATOM  12245  OE1 GLU A 779       2.351 -17.942  -4.742  1.00 16.60           O  
ATOM  12246  OE2 GLU A 779       1.633 -19.691  -3.780  1.00 16.60           O  
ATOM  12247  H   GLU A 779       7.988 -17.886  -4.967  1.00 16.60           H  
ATOM  12248  HA  GLU A 779       6.442 -18.748  -2.631  1.00 16.60           H  
ATOM  12249 1HB  GLU A 779       4.778 -17.356  -3.868  1.00 16.60           H  
ATOM  12250 2HB  GLU A 779       5.028 -18.343  -5.301  1.00 16.60           H  
ATOM  12251 1HG  GLU A 779       4.170 -20.325  -4.128  1.00 16.60           H  
ATOM  12252 2HG  GLU A 779       4.011 -19.404  -2.638  1.00 16.60           H  
TER   12253
ENDMDL
PFRMAT TS
TARGET Dicdi_SR-B_1
AUTHOR BAKER-ROBETTA
METHOD    ROSETTA provides both ab initio and
METHOD    comparative models of protein domains.
METHOD    Comparative models are built from structures
METHOD    detected and aligned by HHSEARCH, SPARKS, and
METHOD    Raptor. Loop regions are assembled from fragments and 
METHOD    optimized to fit the aligned template structures.
METHOD    De novo models are built using the Rosetta de
METHOD    novo protocol.  The procedure is fully automated.
MODEL     1
PARENT N/A
REMARK PARENT    N/A
REMARK PARSRC    RoseTTAFold
REMARK SCORE     0.00
ATOM      1  N   MET A   1       2.780   3.453  -2.737  1.00  2.94           N  
ATOM      2  CA  MET A   1       1.456   2.997  -2.326  1.00  2.94           C  
ATOM      3  C   MET A   1       1.434   2.401  -0.916  1.00  2.94           C  
ATOM      4  O   MET A   1       0.404   2.450  -0.237  1.00  2.94           O  
ATOM      5  CB  MET A   1       0.932   1.959  -3.316  1.00  2.94           C  
ATOM      6  CG  MET A   1       0.666   2.483  -4.733  1.00  2.94           C  
ATOM      7  SD  MET A   1      -0.573   3.793  -4.790  1.00  2.94           S  
ATOM      8  CE  MET A   1      -2.060   2.867  -4.387  1.00  2.94           C  
ATOM      9 1H   MET A   1       2.679   4.118  -3.492  1.00  2.94           H  
ATOM     10 2H   MET A   1       3.247   3.899  -1.963  1.00  2.94           H  
ATOM     11 3H   MET A   1       3.323   2.668  -3.061  1.00  2.94           H  
ATOM     12  HA  MET A   1       0.786   3.856  -2.330  1.00  2.94           H  
ATOM     13 1HB  MET A   1       1.646   1.141  -3.391  1.00  2.94           H  
ATOM     14 2HB  MET A   1      -0.002   1.541  -2.938  1.00  2.94           H  
ATOM     15 1HG  MET A   1       1.595   2.871  -5.151  1.00  2.94           H  
ATOM     16 2HG  MET A   1       0.327   1.663  -5.364  1.00  2.94           H  
ATOM     17 1HE  MET A   1      -2.917   3.540  -4.380  1.00  2.94           H  
ATOM     18 2HE  MET A   1      -2.216   2.087  -5.134  1.00  2.94           H  
ATOM     19 3HE  MET A   1      -1.950   2.409  -3.404  1.00  2.94           H  
ATOM     20  N   LYS A   2       2.574   1.897  -0.427  1.00  2.78           N  
ATOM     21  CA  LYS A   2       2.578   1.277   0.904  1.00  2.78           C  
ATOM     22  C   LYS A   2       2.111   2.242   1.985  1.00  2.78           C  
ATOM     23  O   LYS A   2       1.355   1.860   2.882  1.00  2.78           O  
ATOM     24  CB  LYS A   2       3.983   0.780   1.255  1.00  2.78           C  
ATOM     25  CG  LYS A   2       4.446  -0.432   0.454  1.00  2.78           C  
ATOM     26  CD  LYS A   2       5.864  -0.849   0.839  1.00  2.78           C  
ATOM     27  CE  LYS A   2       6.337  -2.040   0.010  1.00  2.78           C  
ATOM     28  NZ  LYS A   2       7.738  -2.427   0.338  1.00  2.78           N  
ATOM     29  H   LYS A   2       3.425   1.872  -0.966  1.00  2.78           H  
ATOM     30  HA  LYS A   2       1.896   0.427   0.893  1.00  2.78           H  
ATOM     31 1HB  LYS A   2       4.704   1.584   1.101  1.00  2.78           H  
ATOM     32 2HB  LYS A   2       4.018   0.518   2.311  1.00  2.78           H  
ATOM     33 1HG  LYS A   2       3.770  -1.265   0.645  1.00  2.78           H  
ATOM     34 2HG  LYS A   2       4.418  -0.201  -0.609  1.00  2.78           H  
ATOM     35 1HD  LYS A   2       6.547  -0.012   0.681  1.00  2.78           H  
ATOM     36 2HD  LYS A   2       5.889  -1.119   1.895  1.00  2.78           H  
ATOM     37 1HE  LYS A   2       5.683  -2.889   0.201  1.00  2.78           H  
ATOM     38 2HE  LYS A   2       6.282  -1.781  -1.047  1.00  2.78           H  
ATOM     39 1HZ  LYS A   2       8.012  -3.215  -0.231  1.00  2.78           H  
ATOM     40 2HZ  LYS A   2       8.355  -1.648   0.154  1.00  2.78           H  
ATOM     41 3HZ  LYS A   2       7.800  -2.680   1.313  1.00  2.78           H  
ATOM     42  N   HIS A   3       2.491   3.510   1.850  1.00  2.61           N  
ATOM     43  CA  HIS A   3       2.130   4.532   2.820  1.00  2.61           C  
ATOM     44  C   HIS A   3       0.619   4.588   2.986  1.00  2.61           C  
ATOM     45  O   HIS A   3       0.122   4.799   4.094  1.00  2.61           O  
ATOM     46  CB  HIS A   3       2.661   5.894   2.395  1.00  2.61           C  
ATOM     47  CG  HIS A   3       2.513   6.955   3.438  1.00  2.61           C  
ATOM     48  ND1 HIS A   3       3.254   6.937   4.596  1.00  2.61           N  
ATOM     49  CD2 HIS A   3       1.742   8.069   3.499  1.00  2.61           C  
ATOM     50  CE1 HIS A   3       2.962   7.993   5.327  1.00  2.61           C  
ATOM     51  NE2 HIS A   3       2.045   8.709   4.681  1.00  2.61           N  
ATOM     52  H   HIS A   3       3.088   3.760   1.081  1.00  2.61           H  
ATOM     53  HA  HIS A   3       2.570   4.293   3.788  1.00  2.61           H  
ATOM     54 1HB  HIS A   3       3.723   5.804   2.158  1.00  2.61           H  
ATOM     55 2HB  HIS A   3       2.147   6.223   1.495  1.00  2.61           H  
ATOM     56  HD1 HIS A   3       3.934   6.200   4.845  1.00  2.61           H  
ATOM     57  HD2 HIS A   3       1.008   8.499   2.816  1.00  2.61           H  
ATOM     58  HE1 HIS A   3       3.467   8.147   6.280  1.00  2.61           H  
ATOM     59  N   ILE A   4      -0.117   4.403   1.882  1.00  2.43           N  
ATOM     60  CA  ILE A   4      -1.559   4.466   1.928  1.00  2.43           C  
ATOM     61  C   ILE A   4      -2.057   3.334   2.805  1.00  2.43           C  
ATOM     62  O   ILE A   4      -2.884   3.537   3.693  1.00  2.43           O  
ATOM     63  CB  ILE A   4      -2.175   4.354   0.535  1.00  2.43           C  
ATOM     64  CG1 ILE A   4      -1.814   5.584  -0.280  1.00  2.43           C  
ATOM     65  CG2 ILE A   4      -3.678   4.209   0.659  1.00  2.43           C  
ATOM     66  CD1 ILE A   4      -2.119   5.428  -1.726  1.00  2.43           C  
ATOM     67  H   ILE A   4       0.327   4.150   1.008  1.00  2.43           H  
ATOM     68  HA  ILE A   4      -1.855   5.419   2.338  1.00  2.43           H  
ATOM     69  HB  ILE A   4      -1.780   3.486   0.024  1.00  2.43           H  
ATOM     70 1HG1 ILE A   4      -2.364   6.443   0.105  1.00  2.43           H  
ATOM     71 2HG1 ILE A   4      -0.747   5.778  -0.172  1.00  2.43           H  
ATOM     72 1HG2 ILE A   4      -4.117   4.123  -0.333  1.00  2.43           H  
ATOM     73 2HG2 ILE A   4      -3.906   3.313   1.237  1.00  2.43           H  
ATOM     74 3HG2 ILE A   4      -4.089   5.081   1.168  1.00  2.43           H  
ATOM     75 1HD1 ILE A   4      -1.834   6.330  -2.265  1.00  2.43           H  
ATOM     76 2HD1 ILE A   4      -1.557   4.588  -2.097  1.00  2.43           H  
ATOM     77 3HD1 ILE A   4      -3.181   5.246  -1.859  1.00  2.43           H  
ATOM     78  N   GLY A   5      -1.505   2.142   2.593  1.00  2.28           N  
ATOM     79  CA  GLY A   5      -1.909   0.990   3.389  1.00  2.28           C  
ATOM     80  C   GLY A   5      -1.703   1.236   4.888  1.00  2.28           C  
ATOM     81  O   GLY A   5      -2.527   0.816   5.708  1.00  2.28           O  
ATOM     82  H   GLY A   5      -0.803   2.053   1.853  1.00  2.28           H  
ATOM     83 1HA  GLY A   5      -2.957   0.768   3.193  1.00  2.28           H  
ATOM     84 2HA  GLY A   5      -1.329   0.122   3.078  1.00  2.28           H  
ATOM     85  N   ARG A   6      -0.643   1.973   5.243  1.00  2.16           N  
ATOM     86  CA  ARG A   6      -0.352   2.280   6.647  1.00  2.16           C  
ATOM     87  C   ARG A   6      -1.372   3.260   7.226  1.00  2.16           C  
ATOM     88  O   ARG A   6      -1.949   3.022   8.297  1.00  2.16           O  
ATOM     89  CB  ARG A   6       1.044   2.876   6.813  1.00  2.16           C  
ATOM     90  CG  ARG A   6       2.199   1.874   6.868  1.00  2.16           C  
ATOM     91  CD  ARG A   6       2.469   1.290   5.539  1.00  2.16           C  
ATOM     92  NE  ARG A   6       3.576   0.354   5.517  1.00  2.16           N  
ATOM     93  CZ  ARG A   6       4.863   0.694   5.281  1.00  2.16           C  
ATOM     94  NH1 ARG A   6       5.192   1.946   5.058  1.00  2.16           N  
ATOM     95  NH2 ARG A   6       5.799  -0.238   5.277  1.00  2.16           N  
ATOM     96  H   ARG A   6      -0.002   2.274   4.504  1.00  2.16           H  
ATOM     97  HA  ARG A   6      -0.397   1.353   7.218  1.00  2.16           H  
ATOM     98 1HB  ARG A   6       1.251   3.552   5.991  1.00  2.16           H  
ATOM     99 2HB  ARG A   6       1.082   3.465   7.732  1.00  2.16           H  
ATOM    100 1HG  ARG A   6       3.090   2.413   7.179  1.00  2.16           H  
ATOM    101 2HG  ARG A   6       1.974   1.076   7.578  1.00  2.16           H  
ATOM    102 1HD  ARG A   6       1.582   0.787   5.167  1.00  2.16           H  
ATOM    103 2HD  ARG A   6       2.730   2.112   4.882  1.00  2.16           H  
ATOM    104  HE  ARG A   6       3.369  -0.621   5.686  1.00  2.16           H  
ATOM    105 1HH1 ARG A   6       4.512   2.710   5.060  1.00  2.16           H  
ATOM    106 2HH1 ARG A   6       6.162   2.245   4.898  1.00  2.16           H  
ATOM    107 1HH2 ARG A   6       5.556  -1.203   5.453  1.00  2.16           H  
ATOM    108 2HH2 ARG A   6       6.760   0.023   5.107  1.00  2.16           H  
ATOM    109  N   ILE A   7      -1.620   4.365   6.520  1.00  2.05           N  
ATOM    110  CA  ILE A   7      -2.554   5.365   7.037  1.00  2.05           C  
ATOM    111  C   ILE A   7      -3.999   4.852   7.064  1.00  2.05           C  
ATOM    112  O   ILE A   7      -4.806   5.355   7.841  1.00  2.05           O  
ATOM    113  CB  ILE A   7      -2.440   6.694   6.260  1.00  2.05           C  
ATOM    114  CG1 ILE A   7      -2.839   6.494   4.835  1.00  2.05           C  
ATOM    115  CG2 ILE A   7      -1.011   7.214   6.346  1.00  2.05           C  
ATOM    116  CD1 ILE A   7      -2.934   7.750   4.014  1.00  2.05           C  
ATOM    117  H   ILE A   7      -1.139   4.516   5.629  1.00  2.05           H  
ATOM    118  HA  ILE A   7      -2.269   5.581   8.064  1.00  2.05           H  
ATOM    119  HB  ILE A   7      -3.119   7.426   6.690  1.00  2.05           H  
ATOM    120 1HG1 ILE A   7      -2.117   5.849   4.413  1.00  2.05           H  
ATOM    121 2HG1 ILE A   7      -3.804   6.004   4.797  1.00  2.05           H  
ATOM    122 1HG2 ILE A   7      -0.922   8.156   5.807  1.00  2.05           H  
ATOM    123 2HG2 ILE A   7      -0.757   7.368   7.387  1.00  2.05           H  
ATOM    124 3HG2 ILE A   7      -0.327   6.486   5.910  1.00  2.05           H  
ATOM    125 1HD1 ILE A   7      -3.216   7.491   2.993  1.00  2.05           H  
ATOM    126 2HD1 ILE A   7      -3.687   8.409   4.444  1.00  2.05           H  
ATOM    127 3HD1 ILE A   7      -1.966   8.254   4.008  1.00  2.05           H  
ATOM    128  N   VAL A   8      -4.314   3.827   6.257  1.00  1.94           N  
ATOM    129  CA  VAL A   8      -5.620   3.167   6.292  1.00  1.94           C  
ATOM    130  C   VAL A   8      -5.696   2.139   7.431  1.00  1.94           C  
ATOM    131  O   VAL A   8      -6.684   2.085   8.171  1.00  1.94           O  
ATOM    132  CB  VAL A   8      -5.928   2.487   4.950  1.00  1.94           C  
ATOM    133  CG1 VAL A   8      -7.204   1.682   5.061  1.00  1.94           C  
ATOM    134  CG2 VAL A   8      -6.090   3.554   3.862  1.00  1.94           C  
ATOM    135  H   VAL A   8      -3.624   3.506   5.576  1.00  1.94           H  
ATOM    136  HA  VAL A   8      -6.381   3.928   6.465  1.00  1.94           H  
ATOM    137  HB  VAL A   8      -5.108   1.812   4.694  1.00  1.94           H  
ATOM    138 1HG1 VAL A   8      -7.411   1.199   4.108  1.00  1.94           H  
ATOM    139 2HG1 VAL A   8      -7.082   0.928   5.831  1.00  1.94           H  
ATOM    140 3HG1 VAL A   8      -8.031   2.341   5.323  1.00  1.94           H  
ATOM    141 1HG2 VAL A   8      -6.299   3.071   2.909  1.00  1.94           H  
ATOM    142 2HG2 VAL A   8      -6.913   4.217   4.123  1.00  1.94           H  
ATOM    143 3HG2 VAL A   8      -5.186   4.135   3.776  1.00  1.94           H  
ATOM    144  N   SER A   9      -4.650   1.326   7.582  1.00  1.81           N  
ATOM    145  CA  SER A   9      -4.622   0.307   8.618  1.00  1.81           C  
ATOM    146  C   SER A   9      -4.718   0.920  10.010  1.00  1.81           C  
ATOM    147  O   SER A   9      -5.376   0.362  10.890  1.00  1.81           O  
ATOM    148  CB  SER A   9      -3.356  -0.509   8.512  1.00  1.81           C  
ATOM    149  OG  SER A   9      -3.321  -1.222   7.306  1.00  1.81           O  
ATOM    150  H   SER A   9      -3.850   1.383   6.951  1.00  1.81           H  
ATOM    151  HA  SER A   9      -5.470  -0.353   8.477  1.00  1.81           H  
ATOM    152 1HB  SER A   9      -2.495   0.156   8.571  1.00  1.81           H  
ATOM    153 2HB  SER A   9      -3.297  -1.199   9.353  1.00  1.81           H  
ATOM    154  HG  SER A   9      -3.187  -0.538   6.611  1.00  1.81           H  
ATOM    155  N   PHE A  10      -4.067   2.067  10.212  1.00  1.66           N  
ATOM    156  CA  PHE A  10      -4.075   2.724  11.512  1.00  1.66           C  
ATOM    157  C   PHE A  10      -5.502   2.934  12.071  1.00  1.66           C  
ATOM    158  O   PHE A  10      -5.790   2.388  13.140  1.00  1.66           O  
ATOM    159  CB  PHE A  10      -3.236   4.016  11.474  1.00  1.66           C  
ATOM    160  CG  PHE A  10      -3.192   4.770  12.759  1.00  1.66           C  
ATOM    161  CD1 PHE A  10      -2.402   4.302  13.794  1.00  1.66           C  
ATOM    162  CD2 PHE A  10      -3.887   5.949  12.940  1.00  1.66           C  
ATOM    163  CE1 PHE A  10      -2.316   4.979  14.984  1.00  1.66           C  
ATOM    164  CE2 PHE A  10      -3.798   6.637  14.125  1.00  1.66           C  
ATOM    165  CZ  PHE A  10      -3.015   6.148  15.155  1.00  1.66           C  
ATOM    166  H   PHE A  10      -3.513   2.467   9.452  1.00  1.66           H  
ATOM    167  HA  PHE A  10      -3.560   2.060  12.207  1.00  1.66           H  
ATOM    168 1HB  PHE A  10      -2.220   3.752  11.234  1.00  1.66           H  
ATOM    169 2HB  PHE A  10      -3.546   4.676  10.684  1.00  1.66           H  
ATOM    170  HD1 PHE A  10      -1.839   3.381  13.657  1.00  1.66           H  
ATOM    171  HD2 PHE A  10      -4.502   6.340  12.136  1.00  1.66           H  
ATOM    172  HE1 PHE A  10      -1.691   4.584  15.788  1.00  1.66           H  
ATOM    173  HE2 PHE A  10      -4.349   7.567  14.256  1.00  1.66           H  
ATOM    174  HZ  PHE A  10      -2.950   6.692  16.096  1.00  1.66           H  
ATOM    175  N   PRO A  11      -6.433   3.696  11.429  1.00  1.50           N  
ATOM    176  CA  PRO A  11      -7.788   3.851  11.906  1.00  1.50           C  
ATOM    177  C   PRO A  11      -8.540   2.531  11.929  1.00  1.50           C  
ATOM    178  O   PRO A  11      -9.425   2.360  12.756  1.00  1.50           O  
ATOM    179  CB  PRO A  11      -8.402   4.846  10.914  1.00  1.50           C  
ATOM    180  CG  PRO A  11      -7.552   4.745   9.705  1.00  1.50           C  
ATOM    181  CD  PRO A  11      -6.163   4.450  10.230  1.00  1.50           C  
ATOM    182  HA  PRO A  11      -7.754   4.287  12.908  1.00  1.50           H  
ATOM    183 1HB  PRO A  11      -9.450   4.573  10.715  1.00  1.50           H  
ATOM    184 2HB  PRO A  11      -8.409   5.856  11.346  1.00  1.50           H  
ATOM    185 1HG  PRO A  11      -7.941   3.960   9.049  1.00  1.50           H  
ATOM    186 2HG  PRO A  11      -7.580   5.676   9.125  1.00  1.50           H  
ATOM    187 1HD  PRO A  11      -5.638   3.883   9.517  1.00  1.50           H  
ATOM    188 2HD  PRO A  11      -5.667   5.385  10.451  1.00  1.50           H  
ATOM    189  N   ILE A  12      -8.165   1.542  11.108  1.00  1.34           N  
ATOM    190  CA  ILE A  12      -8.872   0.268  11.231  1.00  1.34           C  
ATOM    191  C   ILE A  12      -8.574  -0.309  12.599  1.00  1.34           C  
ATOM    192  O   ILE A  12      -9.467  -0.785  13.307  1.00  1.34           O  
ATOM    193  CB  ILE A  12      -8.498  -0.741  10.141  1.00  1.34           C  
ATOM    194  CG1 ILE A  12      -9.029  -0.251   8.782  1.00  1.34           C  
ATOM    195  CG2 ILE A  12      -9.040  -2.125  10.514  1.00  1.34           C  
ATOM    196  CD1 ILE A  12      -8.499  -1.016   7.593  1.00  1.34           C  
ATOM    197  H   ILE A  12      -7.452   1.665  10.384  1.00  1.34           H  
ATOM    198  HA  ILE A  12      -9.942   0.453  11.162  1.00  1.34           H  
ATOM    199  HB  ILE A  12      -7.420  -0.798  10.059  1.00  1.34           H  
ATOM    200 1HG1 ILE A  12     -10.113  -0.330   8.786  1.00  1.34           H  
ATOM    201 2HG1 ILE A  12      -8.761   0.798   8.664  1.00  1.34           H  
ATOM    202 1HG2 ILE A  12      -8.760  -2.845   9.747  1.00  1.34           H  
ATOM    203 2HG2 ILE A  12      -8.618  -2.433  11.471  1.00  1.34           H  
ATOM    204 3HG2 ILE A  12     -10.125  -2.081  10.594  1.00  1.34           H  
ATOM    205 1HD1 ILE A  12      -8.925  -0.604   6.681  1.00  1.34           H  
ATOM    206 2HD1 ILE A  12      -7.423  -0.931   7.554  1.00  1.34           H  
ATOM    207 3HD1 ILE A  12      -8.775  -2.063   7.682  1.00  1.34           H  
ATOM    208  N   GLY A  13      -7.303  -0.236  12.973  1.00  1.22           N  
ATOM    209  CA  GLY A  13      -6.850  -0.701  14.264  1.00  1.22           C  
ATOM    210  C   GLY A  13      -7.608   0.014  15.374  1.00  1.22           C  
ATOM    211  O   GLY A  13      -8.164  -0.627  16.275  1.00  1.22           O  
ATOM    212  H   GLY A  13      -6.622   0.163  12.325  1.00  1.22           H  
ATOM    213 1HA  GLY A  13      -7.003  -1.769  14.330  1.00  1.22           H  
ATOM    214 2HA  GLY A  13      -5.782  -0.506  14.362  1.00  1.22           H  
ATOM    215  N   LEU A  14      -7.669   1.345  15.285  1.00  1.14           N  
ATOM    216  CA  LEU A  14      -8.333   2.134  16.315  1.00  1.14           C  
ATOM    217  C   LEU A  14      -9.815   1.779  16.419  1.00  1.14           C  
ATOM    218  O   LEU A  14     -10.372   1.728  17.523  1.00  1.14           O  
ATOM    219  CB  LEU A  14      -8.211   3.622  16.008  1.00  1.14           C  
ATOM    220  CG  LEU A  14      -6.806   4.204  16.066  1.00  1.14           C  
ATOM    221  CD1 LEU A  14      -6.878   5.647  15.648  1.00  1.14           C  
ATOM    222  CD2 LEU A  14      -6.227   4.042  17.453  1.00  1.14           C  
ATOM    223  H   LEU A  14      -7.188   1.801  14.507  1.00  1.14           H  
ATOM    224  HA  LEU A  14      -7.858   1.927  17.266  1.00  1.14           H  
ATOM    225 1HB  LEU A  14      -8.609   3.795  15.016  1.00  1.14           H  
ATOM    226 2HB  LEU A  14      -8.825   4.170  16.718  1.00  1.14           H  
ATOM    227  HG  LEU A  14      -6.161   3.679  15.355  1.00  1.14           H  
ATOM    228 1HD1 LEU A  14      -5.899   6.065  15.681  1.00  1.14           H  
ATOM    229 2HD1 LEU A  14      -7.276   5.726  14.643  1.00  1.14           H  
ATOM    230 3HD1 LEU A  14      -7.522   6.190  16.336  1.00  1.14           H  
ATOM    231 1HD2 LEU A  14      -5.219   4.457  17.471  1.00  1.14           H  
ATOM    232 2HD2 LEU A  14      -6.851   4.562  18.178  1.00  1.14           H  
ATOM    233 3HD2 LEU A  14      -6.185   2.982  17.698  1.00  1.14           H  
ATOM    234  N   VAL A  15     -10.453   1.515  15.277  1.00  1.09           N  
ATOM    235  CA  VAL A  15     -11.846   1.111  15.280  1.00  1.09           C  
ATOM    236  C   VAL A  15     -12.001  -0.214  15.986  1.00  1.09           C  
ATOM    237  O   VAL A  15     -12.888  -0.359  16.818  1.00  1.09           O  
ATOM    238  CB  VAL A  15     -12.429   1.025  13.862  1.00  1.09           C  
ATOM    239  CG1 VAL A  15     -13.798   0.361  13.920  1.00  1.09           C  
ATOM    240  CG2 VAL A  15     -12.592   2.435  13.293  1.00  1.09           C  
ATOM    241  H   VAL A  15      -9.966   1.607  14.387  1.00  1.09           H  
ATOM    242  HA  VAL A  15     -12.418   1.861  15.824  1.00  1.09           H  
ATOM    243  HB  VAL A  15     -11.768   0.430  13.230  1.00  1.09           H  
ATOM    244 1HG1 VAL A  15     -14.215   0.302  12.917  1.00  1.09           H  
ATOM    245 2HG1 VAL A  15     -13.694  -0.644  14.331  1.00  1.09           H  
ATOM    246 3HG1 VAL A  15     -14.460   0.948  14.557  1.00  1.09           H  
ATOM    247 1HG2 VAL A  15     -13.009   2.374  12.290  1.00  1.09           H  
ATOM    248 2HG2 VAL A  15     -13.263   3.005  13.933  1.00  1.09           H  
ATOM    249 3HG2 VAL A  15     -11.642   2.934  13.253  1.00  1.09           H  
ATOM    250  N   LEU A  16     -11.131  -1.177  15.707  1.00  1.08           N  
ATOM    251  CA  LEU A  16     -11.249  -2.463  16.376  1.00  1.08           C  
ATOM    252  C   LEU A  16     -11.090  -2.320  17.884  1.00  1.08           C  
ATOM    253  O   LEU A  16     -11.811  -2.971  18.648  1.00  1.08           O  
ATOM    254  CB  LEU A  16     -10.245  -3.451  15.798  1.00  1.08           C  
ATOM    255  CG  LEU A  16     -10.560  -3.896  14.381  1.00  1.08           C  
ATOM    256  CD1 LEU A  16      -9.422  -4.725  13.867  1.00  1.08           C  
ATOM    257  CD2 LEU A  16     -11.870  -4.671  14.390  1.00  1.08           C  
ATOM    258  H   LEU A  16     -10.403  -1.019  15.005  1.00  1.08           H  
ATOM    259  HA  LEU A  16     -12.245  -2.854  16.181  1.00  1.08           H  
ATOM    260 1HB  LEU A  16      -9.277  -2.968  15.768  1.00  1.08           H  
ATOM    261 2HB  LEU A  16     -10.183  -4.328  16.446  1.00  1.08           H  
ATOM    262  HG  LEU A  16     -10.661  -3.023  13.734  1.00  1.08           H  
ATOM    263 1HD1 LEU A  16      -9.627  -5.042  12.846  1.00  1.08           H  
ATOM    264 2HD1 LEU A  16      -8.539  -4.119  13.888  1.00  1.08           H  
ATOM    265 3HD1 LEU A  16      -9.288  -5.599  14.502  1.00  1.08           H  
ATOM    266 1HD2 LEU A  16     -12.107  -4.993  13.376  1.00  1.08           H  
ATOM    267 2HD2 LEU A  16     -11.770  -5.544  15.035  1.00  1.08           H  
ATOM    268 3HD2 LEU A  16     -12.670  -4.031  14.764  1.00  1.08           H  
ATOM    269  N   ILE A  17     -10.225  -1.404  18.330  1.00  1.11           N  
ATOM    270  CA  ILE A  17     -10.099  -1.202  19.764  1.00  1.11           C  
ATOM    271  C   ILE A  17     -11.425  -0.691  20.308  1.00  1.11           C  
ATOM    272  O   ILE A  17     -11.952  -1.212  21.296  1.00  1.11           O  
ATOM    273  CB  ILE A  17      -9.027  -0.160  20.130  1.00  1.11           C  
ATOM    274  CG1 ILE A  17      -7.660  -0.648  19.770  1.00  1.11           C  
ATOM    275  CG2 ILE A  17      -9.121   0.141  21.614  1.00  1.11           C  
ATOM    276  CD1 ILE A  17      -6.607   0.414  19.850  1.00  1.11           C  
ATOM    277  H   ILE A  17      -9.638  -0.894  17.668  1.00  1.11           H  
ATOM    278  HA  ILE A  17      -9.871  -2.149  20.235  1.00  1.11           H  
ATOM    279  HB  ILE A  17      -9.204   0.754  19.567  1.00  1.11           H  
ATOM    280 1HG1 ILE A  17      -7.385  -1.489  20.412  1.00  1.11           H  
ATOM    281 2HG1 ILE A  17      -7.695  -0.982  18.756  1.00  1.11           H  
ATOM    282 1HG2 ILE A  17      -8.381   0.891  21.883  1.00  1.11           H  
ATOM    283 2HG2 ILE A  17     -10.114   0.516  21.838  1.00  1.11           H  
ATOM    284 3HG2 ILE A  17      -8.941  -0.763  22.179  1.00  1.11           H  
ATOM    285 1HD1 ILE A  17      -5.661   0.011  19.541  1.00  1.11           H  
ATOM    286 2HD1 ILE A  17      -6.873   1.230  19.197  1.00  1.11           H  
ATOM    287 3HD1 ILE A  17      -6.533   0.777  20.870  1.00  1.11           H  
ATOM    288  N   ALA A  18     -11.983   0.322  19.634  1.00  1.15           N  
ATOM    289  CA  ALA A  18     -13.242   0.908  20.062  1.00  1.15           C  
ATOM    290  C   ALA A  18     -14.359  -0.123  20.079  1.00  1.15           C  
ATOM    291  O   ALA A  18     -15.153  -0.160  21.016  1.00  1.15           O  
ATOM    292  CB  ALA A  18     -13.615   2.049  19.134  1.00  1.15           C  
ATOM    293  H   ALA A  18     -11.506   0.706  18.816  1.00  1.15           H  
ATOM    294  HA  ALA A  18     -13.112   1.289  21.073  1.00  1.15           H  
ATOM    295 1HB  ALA A  18     -14.544   2.504  19.469  1.00  1.15           H  
ATOM    296 2HB  ALA A  18     -12.818   2.791  19.139  1.00  1.15           H  
ATOM    297 3HB  ALA A  18     -13.743   1.667  18.124  1.00  1.15           H  
ATOM    298  N   VAL A  19     -14.390  -1.002  19.081  1.00  1.23           N  
ATOM    299  CA  VAL A  19     -15.418  -2.026  19.014  1.00  1.23           C  
ATOM    300  C   VAL A  19     -15.298  -2.977  20.178  1.00  1.23           C  
ATOM    301  O   VAL A  19     -16.299  -3.311  20.809  1.00  1.23           O  
ATOM    302  CB  VAL A  19     -15.350  -2.792  17.688  1.00  1.23           C  
ATOM    303  CG1 VAL A  19     -16.269  -3.984  17.728  1.00  1.23           C  
ATOM    304  CG2 VAL A  19     -15.780  -1.867  16.557  1.00  1.23           C  
ATOM    305  H   VAL A  19     -13.705  -0.929  18.333  1.00  1.23           H  
ATOM    306  HA  VAL A  19     -16.389  -1.537  19.065  1.00  1.23           H  
ATOM    307  HB  VAL A  19     -14.330  -3.143  17.528  1.00  1.23           H  
ATOM    308 1HG1 VAL A  19     -16.209  -4.525  16.786  1.00  1.23           H  
ATOM    309 2HG1 VAL A  19     -15.964  -4.626  18.533  1.00  1.23           H  
ATOM    310 3HG1 VAL A  19     -17.293  -3.654  17.895  1.00  1.23           H  
ATOM    311 1HG2 VAL A  19     -15.726  -2.401  15.610  1.00  1.23           H  
ATOM    312 2HG2 VAL A  19     -16.801  -1.535  16.734  1.00  1.23           H  
ATOM    313 3HG2 VAL A  19     -15.135  -1.010  16.519  1.00  1.23           H  
ATOM    314  N   GLY A  20     -14.079  -3.404  20.500  1.00  1.33           N  
ATOM    315  CA  GLY A  20     -13.910  -4.297  21.633  1.00  1.33           C  
ATOM    316  C   GLY A  20     -14.448  -3.645  22.904  1.00  1.33           C  
ATOM    317  O   GLY A  20     -15.171  -4.286  23.671  1.00  1.33           O  
ATOM    318  H   GLY A  20     -13.268  -3.115  19.948  1.00  1.33           H  
ATOM    319 1HA  GLY A  20     -14.438  -5.229  21.448  1.00  1.33           H  
ATOM    320 2HA  GLY A  20     -12.854  -4.536  21.756  1.00  1.33           H  
ATOM    321  N   ILE A  21     -14.172  -2.349  23.082  1.00  1.47           N  
ATOM    322  CA  ILE A  21     -14.640  -1.616  24.254  1.00  1.47           C  
ATOM    323  C   ILE A  21     -16.163  -1.490  24.290  1.00  1.47           C  
ATOM    324  O   ILE A  21     -16.783  -1.741  25.325  1.00  1.47           O  
ATOM    325  CB  ILE A  21     -14.029  -0.213  24.302  1.00  1.47           C  
ATOM    326  CG1 ILE A  21     -12.520  -0.318  24.534  1.00  1.47           C  
ATOM    327  CG2 ILE A  21     -14.702   0.599  25.402  1.00  1.47           C  
ATOM    328  CD1 ILE A  21     -11.788   0.969  24.309  1.00  1.47           C  
ATOM    329  H   ILE A  21     -13.577  -1.873  22.398  1.00  1.47           H  
ATOM    330  HA  ILE A  21     -14.322  -2.159  25.143  1.00  1.47           H  
ATOM    331  HB  ILE A  21     -14.178   0.280  23.344  1.00  1.47           H  
ATOM    332 1HG1 ILE A  21     -12.339  -0.652  25.553  1.00  1.47           H  
ATOM    333 2HG1 ILE A  21     -12.114  -1.060  23.847  1.00  1.47           H  
ATOM    334 1HG2 ILE A  21     -14.272   1.598  25.429  1.00  1.47           H  
ATOM    335 2HG2 ILE A  21     -15.771   0.671  25.202  1.00  1.47           H  
ATOM    336 3HG2 ILE A  21     -14.547   0.109  26.363  1.00  1.47           H  
ATOM    337 1HD1 ILE A  21     -10.723   0.814  24.481  1.00  1.47           H  
ATOM    338 2HD1 ILE A  21     -11.946   1.296  23.283  1.00  1.47           H  
ATOM    339 3HD1 ILE A  21     -12.161   1.727  24.994  1.00  1.47           H  
ATOM    340  N   ILE A  22     -16.768  -1.134  23.154  1.00  1.64           N  
ATOM    341  CA  ILE A  22     -18.219  -0.977  23.065  1.00  1.64           C  
ATOM    342  C   ILE A  22     -18.910  -2.294  23.350  1.00  1.64           C  
ATOM    343  O   ILE A  22     -19.885  -2.341  24.110  1.00  1.64           O  
ATOM    344  CB  ILE A  22     -18.628  -0.506  21.665  1.00  1.64           C  
ATOM    345  CG1 ILE A  22     -18.142   0.937  21.444  1.00  1.64           C  
ATOM    346  CG2 ILE A  22     -20.153  -0.606  21.515  1.00  1.64           C  
ATOM    347  CD1 ILE A  22     -18.201   1.378  19.999  1.00  1.64           C  
ATOM    348  H   ILE A  22     -16.196  -0.937  22.335  1.00  1.64           H  
ATOM    349  HA  ILE A  22     -18.540  -0.246  23.797  1.00  1.64           H  
ATOM    350  HB  ILE A  22     -18.145  -1.134  20.916  1.00  1.64           H  
ATOM    351 1HG1 ILE A  22     -18.759   1.611  22.034  1.00  1.64           H  
ATOM    352 2HG1 ILE A  22     -17.117   1.020  21.796  1.00  1.64           H  
ATOM    353 1HG2 ILE A  22     -20.441  -0.277  20.519  1.00  1.64           H  
ATOM    354 2HG2 ILE A  22     -20.468  -1.640  21.660  1.00  1.64           H  
ATOM    355 3HG2 ILE A  22     -20.635   0.026  22.260  1.00  1.64           H  
ATOM    356 1HD1 ILE A  22     -17.842   2.404  19.919  1.00  1.64           H  
ATOM    357 2HD1 ILE A  22     -17.567   0.724  19.398  1.00  1.64           H  
ATOM    358 3HD1 ILE A  22     -19.227   1.322  19.643  1.00  1.64           H  
ATOM    359  N   ILE A  23     -18.405  -3.377  22.769  1.00  1.84           N  
ATOM    360  CA  ILE A  23     -18.975  -4.679  23.029  1.00  1.84           C  
ATOM    361  C   ILE A  23     -18.870  -4.985  24.496  1.00  1.84           C  
ATOM    362  O   ILE A  23     -19.845  -5.381  25.118  1.00  1.84           O  
ATOM    363  CB  ILE A  23     -18.268  -5.797  22.246  1.00  1.84           C  
ATOM    364  CG1 ILE A  23     -18.538  -5.666  20.762  1.00  1.84           C  
ATOM    365  CG2 ILE A  23     -18.696  -7.166  22.761  1.00  1.84           C  
ATOM    366  CD1 ILE A  23     -17.648  -6.534  19.954  1.00  1.84           C  
ATOM    367  H   ILE A  23     -17.602  -3.297  22.141  1.00  1.84           H  
ATOM    368  HA  ILE A  23     -20.032  -4.662  22.753  1.00  1.84           H  
ATOM    369  HB  ILE A  23     -17.186  -5.686  22.386  1.00  1.84           H  
ATOM    370 1HG1 ILE A  23     -19.575  -5.937  20.560  1.00  1.84           H  
ATOM    371 2HG1 ILE A  23     -18.389  -4.631  20.460  1.00  1.84           H  
ATOM    372 1HG2 ILE A  23     -18.164  -7.943  22.216  1.00  1.84           H  
ATOM    373 2HG2 ILE A  23     -18.465  -7.246  23.823  1.00  1.84           H  
ATOM    374 3HG2 ILE A  23     -19.760  -7.279  22.609  1.00  1.84           H  
ATOM    375 1HD1 ILE A  23     -17.866  -6.406  18.896  1.00  1.84           H  
ATOM    376 2HD1 ILE A  23     -16.634  -6.236  20.160  1.00  1.84           H  
ATOM    377 3HD1 ILE A  23     -17.790  -7.575  20.232  1.00  1.84           H  
ATOM    378  N   PHE A  24     -17.698  -4.752  25.084  1.00  2.05           N  
ATOM    379  CA  PHE A  24     -17.555  -5.039  26.492  1.00  2.05           C  
ATOM    380  C   PHE A  24     -18.561  -4.299  27.327  1.00  2.05           C  
ATOM    381  O   PHE A  24     -19.283  -4.901  28.108  1.00  2.05           O  
ATOM    382  CB  PHE A  24     -16.199  -4.632  27.028  1.00  2.05           C  
ATOM    383  CG  PHE A  24     -16.091  -4.926  28.497  1.00  2.05           C  
ATOM    384  CD1 PHE A  24     -15.828  -6.219  28.941  1.00  2.05           C  
ATOM    385  CD2 PHE A  24     -16.281  -3.927  29.437  1.00  2.05           C  
ATOM    386  CE1 PHE A  24     -15.758  -6.497  30.292  1.00  2.05           C  
ATOM    387  CE2 PHE A  24     -16.211  -4.202  30.783  1.00  2.05           C  
ATOM    388  CZ  PHE A  24     -15.948  -5.489  31.213  1.00  2.05           C  
ATOM    389  H   PHE A  24     -16.895  -4.417  24.553  1.00  2.05           H  
ATOM    390  HA  PHE A  24     -17.691  -6.111  26.639  1.00  2.05           H  
ATOM    391 1HB  PHE A  24     -15.461  -5.147  26.506  1.00  2.05           H  
ATOM    392 2HB  PHE A  24     -16.036  -3.571  26.876  1.00  2.05           H  
ATOM    393  HD1 PHE A  24     -15.682  -7.015  28.206  1.00  2.05           H  
ATOM    394  HD2 PHE A  24     -16.494  -2.913  29.098  1.00  2.05           H  
ATOM    395  HE1 PHE A  24     -15.557  -7.510  30.630  1.00  2.05           H  
ATOM    396  HE2 PHE A  24     -16.365  -3.404  31.510  1.00  2.05           H  
ATOM    397  HZ  PHE A  24     -15.895  -5.707  32.279  1.00  2.05           H  
ATOM    398  N   VAL A  25     -18.652  -2.992  27.162  1.00  2.26           N  
ATOM    399  CA  VAL A  25     -19.538  -2.243  28.027  1.00  2.26           C  
ATOM    400  C   VAL A  25     -21.000  -2.630  27.854  1.00  2.26           C  
ATOM    401  O   VAL A  25     -21.701  -2.889  28.839  1.00  2.26           O  
ATOM    402  CB  VAL A  25     -19.370  -0.741  27.766  1.00  2.26           C  
ATOM    403  CG1 VAL A  25     -20.428   0.037  28.524  1.00  2.26           C  
ATOM    404  CG2 VAL A  25     -17.967  -0.309  28.193  1.00  2.26           C  
ATOM    405  H   VAL A  25     -18.072  -2.520  26.466  1.00  2.26           H  
ATOM    406  HA  VAL A  25     -19.249  -2.446  29.058  1.00  2.26           H  
ATOM    407  HB  VAL A  25     -19.504  -0.547  26.698  1.00  2.26           H  
ATOM    408 1HG1 VAL A  25     -20.310   1.101  28.327  1.00  2.26           H  
ATOM    409 2HG1 VAL A  25     -21.418  -0.283  28.202  1.00  2.26           H  
ATOM    410 3HG1 VAL A  25     -20.311  -0.151  29.587  1.00  2.26           H  
ATOM    411 1HG2 VAL A  25     -17.839   0.754  27.997  1.00  2.26           H  
ATOM    412 2HG2 VAL A  25     -17.835  -0.502  29.256  1.00  2.26           H  
ATOM    413 3HG2 VAL A  25     -17.227  -0.872  27.629  1.00  2.26           H  
ATOM    414  N   VAL A  26     -21.461  -2.725  26.612  1.00  2.47           N  
ATOM    415  CA  VAL A  26     -22.852  -3.060  26.368  1.00  2.47           C  
ATOM    416  C   VAL A  26     -23.189  -4.490  26.773  1.00  2.47           C  
ATOM    417  O   VAL A  26     -24.195  -4.741  27.457  1.00  2.47           O  
ATOM    418  CB  VAL A  26     -23.163  -2.863  24.878  1.00  2.47           C  
ATOM    419  CG1 VAL A  26     -24.562  -3.367  24.559  1.00  2.47           C  
ATOM    420  CG2 VAL A  26     -23.013  -1.383  24.529  1.00  2.47           C  
ATOM    421  H   VAL A  26     -20.843  -2.549  25.816  1.00  2.47           H  
ATOM    422  HA  VAL A  26     -23.472  -2.378  26.949  1.00  2.47           H  
ATOM    423  HB  VAL A  26     -22.453  -3.449  24.286  1.00  2.47           H  
ATOM    424 1HG1 VAL A  26     -24.760  -3.232  23.496  1.00  2.47           H  
ATOM    425 2HG1 VAL A  26     -24.634  -4.425  24.809  1.00  2.47           H  
ATOM    426 3HG1 VAL A  26     -25.293  -2.805  25.139  1.00  2.47           H  
ATOM    427 1HG2 VAL A  26     -23.213  -1.237  23.468  1.00  2.47           H  
ATOM    428 2HG2 VAL A  26     -23.718  -0.798  25.117  1.00  2.47           H  
ATOM    429 3HG2 VAL A  26     -21.996  -1.061  24.754  1.00  2.47           H  
ATOM    430  N   VAL A  27     -22.351  -5.434  26.361  1.00  2.65           N  
ATOM    431  CA  VAL A  27     -22.604  -6.828  26.639  1.00  2.65           C  
ATOM    432  C   VAL A  27     -22.367  -7.175  28.093  1.00  2.65           C  
ATOM    433  O   VAL A  27     -23.165  -7.902  28.675  1.00  2.65           O  
ATOM    434  CB  VAL A  27     -21.773  -7.723  25.732  1.00  2.65           C  
ATOM    435  CG1 VAL A  27     -21.956  -9.114  26.136  1.00  2.65           C  
ATOM    436  CG2 VAL A  27     -22.205  -7.515  24.298  1.00  2.65           C  
ATOM    437  H   VAL A  27     -21.515  -5.196  25.833  1.00  2.65           H  
ATOM    438  HA  VAL A  27     -23.650  -7.027  26.409  1.00  2.65           H  
ATOM    439  HB  VAL A  27     -20.722  -7.494  25.847  1.00  2.65           H  
ATOM    440 1HG1 VAL A  27     -21.372  -9.721  25.499  1.00  2.65           H  
ATOM    441 2HG1 VAL A  27     -21.629  -9.225  27.161  1.00  2.65           H  
ATOM    442 3HG1 VAL A  27     -23.004  -9.390  26.050  1.00  2.65           H  
ATOM    443 1HG2 VAL A  27     -21.622  -8.161  23.650  1.00  2.65           H  
ATOM    444 2HG2 VAL A  27     -23.261  -7.758  24.198  1.00  2.65           H  
ATOM    445 3HG2 VAL A  27     -22.041  -6.469  24.023  1.00  2.65           H  
ATOM    446  N   ASN A  28     -21.283  -6.678  28.694  1.00  2.81           N  
ATOM    447  CA  ASN A  28     -21.030  -6.954  30.099  1.00  2.81           C  
ATOM    448  C   ASN A  28     -22.201  -6.468  30.925  1.00  2.81           C  
ATOM    449  O   ASN A  28     -22.735  -7.223  31.736  1.00  2.81           O  
ATOM    450  CB  ASN A  28     -19.743  -6.312  30.595  1.00  2.81           C  
ATOM    451  CG  ASN A  28     -19.434  -6.659  32.029  1.00  2.81           C  
ATOM    452  OD1 ASN A  28     -19.259  -7.842  32.369  1.00  2.81           O  
ATOM    453  ND2 ASN A  28     -19.361  -5.657  32.870  1.00  2.81           N  
ATOM    454  H   ASN A  28     -20.628  -6.084  28.197  1.00  2.81           H  
ATOM    455  HA  ASN A  28     -20.957  -8.034  30.237  1.00  2.81           H  
ATOM    456 1HB  ASN A  28     -18.909  -6.625  29.966  1.00  2.81           H  
ATOM    457 2HB  ASN A  28     -19.826  -5.227  30.517  1.00  2.81           H  
ATOM    458 1HD2 ASN A  28     -19.158  -5.817  33.834  1.00  2.81           H  
ATOM    459 2HD2 ASN A  28     -19.510  -4.725  32.539  1.00  2.81           H  
ATOM    460  N   ARG A  29     -22.656  -5.228  30.698  1.00  2.95           N  
ATOM    461  CA  ARG A  29     -23.785  -4.737  31.471  1.00  2.95           C  
ATOM    462  C   ARG A  29     -25.030  -5.593  31.242  1.00  2.95           C  
ATOM    463  O   ARG A  29     -25.766  -5.884  32.191  1.00  2.95           O  
ATOM    464  CB  ARG A  29     -24.088  -3.290  31.110  1.00  2.95           C  
ATOM    465  CG  ARG A  29     -23.067  -2.272  31.617  1.00  2.95           C  
ATOM    466  CD  ARG A  29     -23.375  -0.894  31.134  1.00  2.95           C  
ATOM    467  NE  ARG A  29     -22.410   0.083  31.623  1.00  2.95           N  
ATOM    468  CZ  ARG A  29     -22.349   1.370  31.224  1.00  2.95           C  
ATOM    469  NH1 ARG A  29     -23.203   1.825  30.333  1.00  2.95           N  
ATOM    470  NH2 ARG A  29     -21.429   2.174  31.727  1.00  2.95           N  
ATOM    471  H   ARG A  29     -22.219  -4.607  30.010  1.00  2.95           H  
ATOM    472  HA  ARG A  29     -23.523  -4.782  32.527  1.00  2.95           H  
ATOM    473 1HB  ARG A  29     -24.127  -3.195  30.022  1.00  2.95           H  
ATOM    474 2HB  ARG A  29     -25.063  -3.011  31.500  1.00  2.95           H  
ATOM    475 1HG  ARG A  29     -23.085  -2.262  32.706  1.00  2.95           H  
ATOM    476 2HG  ARG A  29     -22.071  -2.550  31.277  1.00  2.95           H  
ATOM    477 1HD  ARG A  29     -23.345  -0.887  30.043  1.00  2.95           H  
ATOM    478 2HD  ARG A  29     -24.365  -0.598  31.474  1.00  2.95           H  
ATOM    479  HE  ARG A  29     -21.737  -0.227  32.310  1.00  2.95           H  
ATOM    480 1HH1 ARG A  29     -23.905   1.209  29.948  1.00  2.95           H  
ATOM    481 2HH1 ARG A  29     -23.156   2.789  30.035  1.00  2.95           H  
ATOM    482 1HH2 ARG A  29     -20.773   1.826  32.413  1.00  2.95           H  
ATOM    483 2HH2 ARG A  29     -21.383   3.137  31.428  1.00  2.95           H  
ATOM    484  N   THR A  30     -25.256  -6.041  30.002  1.00  3.07           N  
ATOM    485  CA  THR A  30     -26.415  -6.870  29.719  1.00  3.07           C  
ATOM    486  C   THR A  30     -26.338  -8.209  30.452  1.00  3.07           C  
ATOM    487  O   THR A  30     -27.298  -8.620  31.105  1.00  3.07           O  
ATOM    488  CB  THR A  30     -26.541  -7.136  28.211  1.00  3.07           C  
ATOM    489  OG1 THR A  30     -26.702  -5.886  27.510  1.00  3.07           O  
ATOM    490  CG2 THR A  30     -27.740  -8.034  27.945  1.00  3.07           C  
ATOM    491  H   THR A  30     -24.646  -5.770  29.229  1.00  3.07           H  
ATOM    492  HA  THR A  30     -27.308  -6.345  30.059  1.00  3.07           H  
ATOM    493  HB  THR A  30     -25.638  -7.626  27.854  1.00  3.07           H  
ATOM    494  HG1 THR A  30     -25.872  -5.355  27.602  1.00  3.07           H  
ATOM    495 1HG2 THR A  30     -27.820  -8.222  26.877  1.00  3.07           H  
ATOM    496 2HG2 THR A  30     -27.611  -8.984  28.473  1.00  3.07           H  
ATOM    497 3HG2 THR A  30     -28.646  -7.545  28.299  1.00  3.07           H  
ATOM    498  N   ILE A  31     -25.185  -8.871  30.383  1.00  3.16           N  
ATOM    499  CA  ILE A  31     -25.016 -10.168  31.025  1.00  3.16           C  
ATOM    500  C   ILE A  31     -25.123 -10.060  32.527  1.00  3.16           C  
ATOM    501  O   ILE A  31     -25.787 -10.879  33.165  1.00  3.16           O  
ATOM    502  CB  ILE A  31     -23.679 -10.821  30.665  1.00  3.16           C  
ATOM    503  CG1 ILE A  31     -23.663 -11.210  29.207  1.00  3.16           C  
ATOM    504  CG2 ILE A  31     -23.435 -12.015  31.538  1.00  3.16           C  
ATOM    505  CD1 ILE A  31     -22.314 -11.626  28.735  1.00  3.16           C  
ATOM    506  H   ILE A  31     -24.417  -8.473  29.848  1.00  3.16           H  
ATOM    507  HA  ILE A  31     -25.813 -10.825  30.678  1.00  3.16           H  
ATOM    508  HB  ILE A  31     -22.877 -10.092  30.817  1.00  3.16           H  
ATOM    509 1HG1 ILE A  31     -24.360 -12.032  29.047  1.00  3.16           H  
ATOM    510 2HG1 ILE A  31     -23.991 -10.355  28.611  1.00  3.16           H  
ATOM    511 1HG2 ILE A  31     -22.471 -12.462  31.289  1.00  3.16           H  
ATOM    512 2HG2 ILE A  31     -23.426 -11.698  32.577  1.00  3.16           H  
ATOM    513 3HG2 ILE A  31     -24.227 -12.746  31.385  1.00  3.16           H  
ATOM    514 1HD1 ILE A  31     -22.379 -11.886  27.692  1.00  3.16           H  
ATOM    515 2HD1 ILE A  31     -21.608 -10.809  28.874  1.00  3.16           H  
ATOM    516 3HD1 ILE A  31     -21.990 -12.485  29.306  1.00  3.16           H  
ATOM    517  N   LYS A  32     -24.479  -9.049  33.110  1.00  3.21           N  
ATOM    518  CA  LYS A  32     -24.545  -8.912  34.546  1.00  3.21           C  
ATOM    519  C   LYS A  32     -25.985  -8.607  34.958  1.00  3.21           C  
ATOM    520  O   LYS A  32     -26.451  -9.098  35.984  1.00  3.21           O  
ATOM    521  CB  LYS A  32     -23.573  -7.843  35.045  1.00  3.21           C  
ATOM    522  CG  LYS A  32     -22.060  -8.185  34.851  1.00  3.21           C  
ATOM    523  CD  LYS A  32     -21.675  -9.491  35.547  1.00  3.21           C  
ATOM    524  CE  LYS A  32     -20.132  -9.691  35.679  1.00  3.21           C  
ATOM    525  NZ  LYS A  32     -19.401  -9.834  34.363  1.00  3.21           N  
ATOM    526  H   LYS A  32     -23.934  -8.386  32.557  1.00  3.21           H  
ATOM    527  HA  LYS A  32     -24.260  -9.861  34.996  1.00  3.21           H  
ATOM    528 1HB  LYS A  32     -23.767  -6.914  34.501  1.00  3.21           H  
ATOM    529 2HB  LYS A  32     -23.751  -7.651  36.100  1.00  3.21           H  
ATOM    530 1HG  LYS A  32     -21.851  -8.300  33.788  1.00  3.21           H  
ATOM    531 2HG  LYS A  32     -21.445  -7.374  35.233  1.00  3.21           H  
ATOM    532 1HD  LYS A  32     -22.128  -9.527  36.536  1.00  3.21           H  
ATOM    533 2HD  LYS A  32     -22.068 -10.322  34.957  1.00  3.21           H  
ATOM    534 1HE  LYS A  32     -19.711  -8.848  36.221  1.00  3.21           H  
ATOM    535 2HE  LYS A  32     -19.967 -10.601  36.257  1.00  3.21           H  
ATOM    536 1HZ  LYS A  32     -18.426  -9.989  34.540  1.00  3.21           H  
ATOM    537 2HZ  LYS A  32     -19.751 -10.637  33.825  1.00  3.21           H  
ATOM    538 3HZ  LYS A  32     -19.486  -9.010  33.772  1.00  3.21           H  
ATOM    539  N   ASP A  33     -26.728  -7.847  34.141  1.00  3.21           N  
ATOM    540  CA  ASP A  33     -28.127  -7.587  34.456  1.00  3.21           C  
ATOM    541  C   ASP A  33     -28.913  -8.886  34.473  1.00  3.21           C  
ATOM    542  O   ASP A  33     -29.700  -9.118  35.397  1.00  3.21           O  
ATOM    543  CB  ASP A  33     -28.755  -6.600  33.467  1.00  3.21           C  
ATOM    544  CG  ASP A  33     -30.230  -6.291  33.763  1.00  3.21           C  
ATOM    545  OD1 ASP A  33     -30.562  -5.805  34.830  1.00  3.21           O  
ATOM    546  OD2 ASP A  33     -31.066  -6.532  32.907  1.00  3.21           O  
ATOM    547  H   ASP A  33     -26.325  -7.416  33.308  1.00  3.21           H  
ATOM    548  HA  ASP A  33     -28.178  -7.146  35.450  1.00  3.21           H  
ATOM    549 1HB  ASP A  33     -28.184  -5.672  33.468  1.00  3.21           H  
ATOM    550 2HB  ASP A  33     -28.688  -7.013  32.463  1.00  3.21           H  
ATOM    551  N   GLU A  34     -28.693  -9.753  33.478  1.00  3.17           N  
ATOM    552  CA  GLU A  34     -29.401 -11.026  33.456  1.00  3.17           C  
ATOM    553  C   GLU A  34     -29.041 -11.867  34.686  1.00  3.17           C  
ATOM    554  O   GLU A  34     -29.917 -12.485  35.305  1.00  3.17           O  
ATOM    555  CB  GLU A  34     -29.079 -11.812  32.172  1.00  3.17           C  
ATOM    556  CG  GLU A  34     -29.676 -11.224  30.878  1.00  3.17           C  
ATOM    557  CD  GLU A  34     -29.309 -12.015  29.629  1.00  3.17           C  
ATOM    558  OE1 GLU A  34     -28.530 -12.937  29.727  1.00  3.17           O  
ATOM    559  OE2 GLU A  34     -29.820 -11.694  28.578  1.00  3.17           O  
ATOM    560  H   GLU A  34     -28.048  -9.505  32.726  1.00  3.17           H  
ATOM    561  HA  GLU A  34     -30.471 -10.822  33.481  1.00  3.17           H  
ATOM    562 1HB  GLU A  34     -27.996 -11.854  32.042  1.00  3.17           H  
ATOM    563 2HB  GLU A  34     -29.434 -12.835  32.274  1.00  3.17           H  
ATOM    564 1HG  GLU A  34     -30.760 -11.196  30.973  1.00  3.17           H  
ATOM    565 2HG  GLU A  34     -29.325 -10.199  30.767  1.00  3.17           H  
ATOM    566  N   PHE A  35     -27.762 -11.846  35.085  1.00  3.09           N  
ATOM    567  CA  PHE A  35     -27.339 -12.606  36.256  1.00  3.09           C  
ATOM    568  C   PHE A  35     -28.033 -12.089  37.508  1.00  3.09           C  
ATOM    569  O   PHE A  35     -28.432 -12.863  38.380  1.00  3.09           O  
ATOM    570  CB  PHE A  35     -25.829 -12.506  36.495  1.00  3.09           C  
ATOM    571  CG  PHE A  35     -24.969 -13.224  35.515  1.00  3.09           C  
ATOM    572  CD1 PHE A  35     -25.498 -14.128  34.616  1.00  3.09           C  
ATOM    573  CD2 PHE A  35     -23.602 -13.002  35.510  1.00  3.09           C  
ATOM    574  CE1 PHE A  35     -24.679 -14.782  33.729  1.00  3.09           C  
ATOM    575  CE2 PHE A  35     -22.786 -13.661  34.630  1.00  3.09           C  
ATOM    576  CZ  PHE A  35     -23.326 -14.553  33.741  1.00  3.09           C  
ATOM    577  H   PHE A  35     -27.075 -11.327  34.535  1.00  3.09           H  
ATOM    578  HA  PHE A  35     -27.614 -13.651  36.112  1.00  3.09           H  
ATOM    579 1HB  PHE A  35     -25.542 -11.460  36.485  1.00  3.09           H  
ATOM    580 2HB  PHE A  35     -25.602 -12.889  37.488  1.00  3.09           H  
ATOM    581  HD1 PHE A  35     -26.573 -14.309  34.608  1.00  3.09           H  
ATOM    582  HD2 PHE A  35     -23.181 -12.289  36.219  1.00  3.09           H  
ATOM    583  HE1 PHE A  35     -25.104 -15.479  33.013  1.00  3.09           H  
ATOM    584  HE2 PHE A  35     -21.717 -13.469  34.630  1.00  3.09           H  
ATOM    585  HZ  PHE A  35     -22.687 -15.065  33.042  1.00  3.09           H  
ATOM    586  N   LYS A  36     -28.168 -10.767  37.610  1.00  3.00           N  
ATOM    587  CA  LYS A  36     -28.805 -10.186  38.773  1.00  3.00           C  
ATOM    588  C   LYS A  36     -30.303 -10.463  38.774  1.00  3.00           C  
ATOM    589  O   LYS A  36     -30.839 -10.879  39.794  1.00  3.00           O  
ATOM    590  CB  LYS A  36     -28.542  -8.683  38.826  1.00  3.00           C  
ATOM    591  CG  LYS A  36     -27.084  -8.301  39.126  1.00  3.00           C  
ATOM    592  CD  LYS A  36     -26.903  -6.789  39.113  1.00  3.00           C  
ATOM    593  CE  LYS A  36     -25.451  -6.392  39.339  1.00  3.00           C  
ATOM    594  NZ  LYS A  36     -25.261  -4.914  39.259  1.00  3.00           N  
ATOM    595  H   LYS A  36     -27.797 -10.159  36.879  1.00  3.00           H  
ATOM    596  HA  LYS A  36     -28.379 -10.644  39.665  1.00  3.00           H  
ATOM    597 1HB  LYS A  36     -28.811  -8.240  37.864  1.00  3.00           H  
ATOM    598 2HB  LYS A  36     -29.178  -8.228  39.586  1.00  3.00           H  
ATOM    599 1HG  LYS A  36     -26.786  -8.704  40.081  1.00  3.00           H  
ATOM    600 2HG  LYS A  36     -26.440  -8.734  38.376  1.00  3.00           H  
ATOM    601 1HD  LYS A  36     -27.230  -6.400  38.144  1.00  3.00           H  
ATOM    602 2HD  LYS A  36     -27.518  -6.342  39.891  1.00  3.00           H  
ATOM    603 1HE  LYS A  36     -25.135  -6.730  40.316  1.00  3.00           H  
ATOM    604 2HE  LYS A  36     -24.829  -6.869  38.579  1.00  3.00           H  
ATOM    605 1HZ  LYS A  36     -24.288  -4.689  39.412  1.00  3.00           H  
ATOM    606 2HZ  LYS A  36     -25.542  -4.588  38.345  1.00  3.00           H  
ATOM    607 3HZ  LYS A  36     -25.824  -4.463  39.964  1.00  3.00           H  
ATOM    608  N   LYS A  37     -30.983 -10.333  37.629  1.00  2.94           N  
ATOM    609  CA  LYS A  37     -32.426 -10.584  37.601  1.00  2.94           C  
ATOM    610  C   LYS A  37     -32.744 -12.025  37.979  1.00  2.94           C  
ATOM    611  O   LYS A  37     -33.730 -12.307  38.673  1.00  2.94           O  
ATOM    612  CB  LYS A  37     -33.028 -10.225  36.248  1.00  2.94           C  
ATOM    613  CG  LYS A  37     -33.152  -8.712  35.999  1.00  2.94           C  
ATOM    614  CD  LYS A  37     -33.899  -8.423  34.704  1.00  2.94           C  
ATOM    615  CE  LYS A  37     -34.328  -6.937  34.594  1.00  2.94           C  
ATOM    616  NZ  LYS A  37     -33.191  -6.001  34.313  1.00  2.94           N  
ATOM    617  H   LYS A  37     -30.505 -10.012  36.785  1.00  2.94           H  
ATOM    618  HA  LYS A  37     -32.893  -9.936  38.334  1.00  2.94           H  
ATOM    619 1HB  LYS A  37     -32.404 -10.644  35.452  1.00  2.94           H  
ATOM    620 2HB  LYS A  37     -34.006 -10.664  36.164  1.00  2.94           H  
ATOM    621 1HG  LYS A  37     -33.675  -8.244  36.829  1.00  2.94           H  
ATOM    622 2HG  LYS A  37     -32.149  -8.273  35.928  1.00  2.94           H  
ATOM    623 1HD  LYS A  37     -33.235  -8.650  33.863  1.00  2.94           H  
ATOM    624 2HD  LYS A  37     -34.780  -9.056  34.633  1.00  2.94           H  
ATOM    625 1HE  LYS A  37     -35.058  -6.851  33.791  1.00  2.94           H  
ATOM    626 2HE  LYS A  37     -34.800  -6.641  35.531  1.00  2.94           H  
ATOM    627 1HZ  LYS A  37     -33.528  -5.066  34.241  1.00  2.94           H  
ATOM    628 2HZ  LYS A  37     -32.441  -6.011  35.016  1.00  2.94           H  
ATOM    629 3HZ  LYS A  37     -32.727  -6.248  33.443  1.00  2.94           H  
ATOM    630  N   ALA A  38     -31.859 -12.942  37.585  1.00  2.94           N  
ATOM    631  CA  ALA A  38     -31.977 -14.362  37.892  1.00  2.94           C  
ATOM    632  C   ALA A  38     -31.966 -14.618  39.405  1.00  2.94           C  
ATOM    633  O   ALA A  38     -32.381 -15.691  39.865  1.00  2.94           O  
ATOM    634  CB  ALA A  38     -30.845 -15.129  37.234  1.00  2.94           C  
ATOM    635  H   ALA A  38     -31.071 -12.653  37.001  1.00  2.94           H  
ATOM    636  HA  ALA A  38     -32.928 -14.714  37.494  1.00  2.94           H  
ATOM    637 1HB  ALA A  38     -30.952 -16.190  37.437  1.00  2.94           H  
ATOM    638 2HB  ALA A  38     -30.871 -14.959  36.157  1.00  2.94           H  
ATOM    639 3HB  ALA A  38     -29.896 -14.777  37.629  1.00  2.94           H  
ATOM    640  N   ALA A  39     -31.383 -13.686  40.162  1.00  3.06           N  
ATOM    641  CA  ALA A  39     -31.288 -13.774  41.601  1.00  3.06           C  
ATOM    642  C   ALA A  39     -32.396 -12.963  42.279  1.00  3.06           C  
ATOM    643  O   ALA A  39     -32.973 -13.380  43.280  1.00  3.06           O  
ATOM    644  CB  ALA A  39     -29.932 -13.274  42.047  1.00  3.06           C  
ATOM    645  H   ALA A  39     -31.046 -12.833  39.729  1.00  3.06           H  
ATOM    646  HA  ALA A  39     -31.394 -14.810  41.876  1.00  3.06           H  
ATOM    647 1HB  ALA A  39     -29.844 -13.367  43.117  1.00  3.06           H  
ATOM    648 2HB  ALA A  39     -29.154 -13.865  41.567  1.00  3.06           H  
ATOM    649 3HB  ALA A  39     -29.824 -12.229  41.759  1.00  3.06           H  
ATOM    650  N   VAL A  40     -32.668 -11.791  41.719  1.00  3.31           N  
ATOM    651  CA  VAL A  40     -33.610 -10.825  42.272  1.00  3.31           C  
ATOM    652  C   VAL A  40     -35.097 -11.209  42.224  1.00  3.31           C  
ATOM    653  O   VAL A  40     -35.786 -11.026  43.226  1.00  3.31           O  
ATOM    654  CB  VAL A  40     -33.385  -9.475  41.579  1.00  3.31           C  
ATOM    655  CG1 VAL A  40     -34.437  -8.506  41.959  1.00  3.31           C  
ATOM    656  CG2 VAL A  40     -32.003  -8.905  41.999  1.00  3.31           C  
ATOM    657  H   VAL A  40     -32.155 -11.525  40.886  1.00  3.31           H  
ATOM    658  HA  VAL A  40     -33.345 -10.699  43.315  1.00  3.31           H  
ATOM    659  HB  VAL A  40     -33.428  -9.621  40.515  1.00  3.31           H  
ATOM    660 1HG1 VAL A  40     -34.246  -7.589  41.438  1.00  3.31           H  
ATOM    661 2HG1 VAL A  40     -35.418  -8.887  41.678  1.00  3.31           H  
ATOM    662 3HG1 VAL A  40     -34.402  -8.339  43.025  1.00  3.31           H  
ATOM    663 1HG2 VAL A  40     -31.828  -7.956  41.501  1.00  3.31           H  
ATOM    664 2HG2 VAL A  40     -31.987  -8.753  43.076  1.00  3.31           H  
ATOM    665 3HG2 VAL A  40     -31.219  -9.592  41.737  1.00  3.31           H  
ATOM    666  N   VAL A  41     -35.576 -11.744  41.084  1.00  3.68           N  
ATOM    667  CA  VAL A  41     -36.985 -12.152  40.870  1.00  3.68           C  
ATOM    668  C   VAL A  41     -37.943 -10.973  40.566  1.00  3.68           C  
ATOM    669  O   VAL A  41     -37.761  -9.849  41.032  1.00  3.68           O  
ATOM    670  CB  VAL A  41     -37.506 -13.072  42.024  1.00  3.68           C  
ATOM    671  CG1 VAL A  41     -38.993 -13.420  41.845  1.00  3.68           C  
ATOM    672  CG2 VAL A  41     -36.669 -14.358  42.008  1.00  3.68           C  
ATOM    673  H   VAL A  41     -34.925 -11.877  40.305  1.00  3.68           H  
ATOM    674  HA  VAL A  41     -36.991 -12.792  40.006  1.00  3.68           H  
ATOM    675  HB  VAL A  41     -37.425 -12.588  42.976  1.00  3.68           H  
ATOM    676 1HG1 VAL A  41     -39.308 -14.077  42.653  1.00  3.68           H  
ATOM    677 2HG1 VAL A  41     -39.590 -12.515  41.881  1.00  3.68           H  
ATOM    678 3HG1 VAL A  41     -39.144 -13.924  40.895  1.00  3.68           H  
ATOM    679 1HG2 VAL A  41     -37.009 -15.020  42.800  1.00  3.68           H  
ATOM    680 2HG2 VAL A  41     -36.785 -14.860  41.041  1.00  3.68           H  
ATOM    681 3HG2 VAL A  41     -35.614 -14.122  42.165  1.00  3.68           H  
ATOM    682  N   ILE A  42     -38.924 -11.259  39.701  1.00  4.15           N  
ATOM    683  CA  ILE A  42     -39.910 -10.326  39.146  1.00  4.15           C  
ATOM    684  C   ILE A  42     -41.320 -10.795  39.615  1.00  4.15           C  
ATOM    685  O   ILE A  42     -41.395 -11.812  40.303  1.00  4.15           O  
ATOM    686  CB  ILE A  42     -39.738 -10.312  37.609  1.00  4.15           C  
ATOM    687  CG1 ILE A  42     -40.045 -11.669  37.076  1.00  4.15           C  
ATOM    688  CG2 ILE A  42     -38.327  -9.887  37.280  1.00  4.15           C  
ATOM    689  CD1 ILE A  42     -40.108 -11.735  35.582  1.00  4.15           C  
ATOM    690  H   ILE A  42     -38.984 -12.219  39.393  1.00  4.15           H  
ATOM    691  HA  ILE A  42     -39.701  -9.332  39.531  1.00  4.15           H  
ATOM    692  HB  ILE A  42     -40.363  -9.623  37.124  1.00  4.15           H  
ATOM    693 1HG1 ILE A  42     -39.302 -12.365  37.436  1.00  4.15           H  
ATOM    694 2HG1 ILE A  42     -41.019 -11.968  37.461  1.00  4.15           H  
ATOM    695 1HG2 ILE A  42     -38.186  -9.885  36.200  1.00  4.15           H  
ATOM    696 2HG2 ILE A  42     -38.159  -8.886  37.671  1.00  4.15           H  
ATOM    697 3HG2 ILE A  42     -37.629 -10.557  37.732  1.00  4.15           H  
ATOM    698 1HD1 ILE A  42     -40.349 -12.749  35.274  1.00  4.15           H  
ATOM    699 2HD1 ILE A  42     -40.877 -11.056  35.220  1.00  4.15           H  
ATOM    700 3HD1 ILE A  42     -39.154 -11.451  35.169  1.00  4.15           H  
ATOM    701  N   PRO A  43     -42.432 -10.067  39.340  1.00  4.65           N  
ATOM    702  CA  PRO A  43     -43.789 -10.373  39.789  1.00  4.65           C  
ATOM    703  C   PRO A  43     -44.264 -11.773  39.418  1.00  4.65           C  
ATOM    704  O   PRO A  43     -43.908 -12.310  38.374  1.00  4.65           O  
ATOM    705  CB  PRO A  43     -44.629  -9.300  39.084  1.00  4.65           C  
ATOM    706  CG  PRO A  43     -43.681  -8.160  38.848  1.00  4.65           C  
ATOM    707  CD  PRO A  43     -42.367  -8.827  38.532  1.00  4.65           C  
ATOM    708  HA  PRO A  43     -43.842 -10.243  40.875  1.00  4.65           H  
ATOM    709 1HB  PRO A  43     -45.053  -9.707  38.152  1.00  4.65           H  
ATOM    710 2HB  PRO A  43     -45.482  -9.022  39.725  1.00  4.65           H  
ATOM    711 1HG  PRO A  43     -44.039  -7.542  38.012  1.00  4.65           H  
ATOM    712 2HG  PRO A  43     -43.655  -7.507  39.727  1.00  4.65           H  
ATOM    713 1HD  PRO A  43     -42.384  -9.062  37.465  1.00  4.65           H  
ATOM    714 2HD  PRO A  43     -41.526  -8.183  38.814  1.00  4.65           H  
ATOM    715  N   ASP A  44     -45.139 -12.305  40.275  1.00  5.11           N  
ATOM    716  CA  ASP A  44     -45.727 -13.666  40.367  1.00  5.11           C  
ATOM    717  C   ASP A  44     -46.042 -14.556  39.149  1.00  5.11           C  
ATOM    718  O   ASP A  44     -46.599 -15.650  39.319  1.00  5.11           O  
ATOM    719  CB  ASP A  44     -47.063 -13.509  41.087  1.00  5.11           C  
ATOM    720  CG  ASP A  44     -48.009 -12.591  40.309  1.00  5.11           C  
ATOM    721  OD1 ASP A  44     -47.593 -11.488  39.996  1.00  5.11           O  
ATOM    722  OD2 ASP A  44     -49.113 -12.987  40.023  1.00  5.11           O  
ATOM    723  H   ASP A  44     -45.395 -11.703  41.041  1.00  5.11           H  
ATOM    724  HA  ASP A  44     -45.050 -14.240  41.005  1.00  5.11           H  
ATOM    725 1HB  ASP A  44     -47.529 -14.482  41.217  1.00  5.11           H  
ATOM    726 2HB  ASP A  44     -46.914 -13.079  42.065  1.00  5.11           H  
ATOM    727  N   ASN A  45     -45.743 -14.150  37.938  1.00  5.41           N  
ATOM    728  CA  ASN A  45     -46.129 -15.013  36.853  1.00  5.41           C  
ATOM    729  C   ASN A  45     -45.155 -16.170  36.771  1.00  5.41           C  
ATOM    730  O   ASN A  45     -44.095 -16.086  36.158  1.00  5.41           O  
ATOM    731  CB  ASN A  45     -46.206 -14.271  35.539  1.00  5.41           C  
ATOM    732  CG  ASN A  45     -46.761 -15.140  34.428  1.00  5.41           C  
ATOM    733  OD1 ASN A  45     -46.709 -16.383  34.470  1.00  5.41           O  
ATOM    734  ND2 ASN A  45     -47.295 -14.494  33.415  1.00  5.41           N  
ATOM    735  H   ASN A  45     -45.241 -13.289  37.794  1.00  5.41           H  
ATOM    736  HA  ASN A  45     -47.116 -15.425  37.065  1.00  5.41           H  
ATOM    737 1HB  ASN A  45     -46.848 -13.394  35.657  1.00  5.41           H  
ATOM    738 2HB  ASN A  45     -45.215 -13.922  35.259  1.00  5.41           H  
ATOM    739 1HD2 ASN A  45     -47.677 -15.000  32.641  1.00  5.41           H  
ATOM    740 2HD2 ASN A  45     -47.313 -13.493  33.413  1.00  5.41           H  
ATOM    741  N   GLY A  46     -45.571 -17.284  37.356  1.00  5.47           N  
ATOM    742  CA  GLY A  46     -44.784 -18.510  37.474  1.00  5.47           C  
ATOM    743  C   GLY A  46     -44.322 -19.097  36.140  1.00  5.47           C  
ATOM    744  O   GLY A  46     -43.501 -20.011  36.125  1.00  5.47           O  
ATOM    745  H   GLY A  46     -46.458 -17.207  37.849  1.00  5.47           H  
ATOM    746 1HA  GLY A  46     -43.911 -18.315  38.089  1.00  5.47           H  
ATOM    747 2HA  GLY A  46     -45.368 -19.253  38.012  1.00  5.47           H  
ATOM    748  N   ALA A  47     -44.877 -18.613  35.021  1.00  5.33           N  
ATOM    749  CA  ALA A  47     -44.482 -19.083  33.698  1.00  5.33           C  
ATOM    750  C   ALA A  47     -43.159 -18.465  33.247  1.00  5.33           C  
ATOM    751  O   ALA A  47     -42.561 -18.915  32.266  1.00  5.33           O  
ATOM    752  CB  ALA A  47     -45.544 -18.737  32.673  1.00  5.33           C  
ATOM    753  H   ALA A  47     -45.556 -17.855  35.078  1.00  5.33           H  
ATOM    754  HA  ALA A  47     -44.362 -20.164  33.748  1.00  5.33           H  
ATOM    755 1HB  ALA A  47     -45.240 -19.119  31.702  1.00  5.33           H  
ATOM    756 2HB  ALA A  47     -46.493 -19.181  32.963  1.00  5.33           H  
ATOM    757 3HB  ALA A  47     -45.646 -17.658  32.619  1.00  5.33           H  
ATOM    758  N   GLU A  48     -42.714 -17.418  33.939  1.00  5.05           N  
ATOM    759  CA  GLU A  48     -41.493 -16.727  33.558  1.00  5.05           C  
ATOM    760  C   GLU A  48     -40.233 -17.475  33.959  1.00  5.05           C  
ATOM    761  O   GLU A  48     -40.147 -18.089  35.027  1.00  5.05           O  
ATOM    762  CB  GLU A  48     -41.463 -15.320  34.151  1.00  5.05           C  
ATOM    763  CG  GLU A  48     -42.528 -14.372  33.606  1.00  5.05           C  
ATOM    764  CD  GLU A  48     -42.228 -13.918  32.199  1.00  5.05           C  
ATOM    765  OE1 GLU A  48     -41.129 -13.465  31.972  1.00  5.05           O  
ATOM    766  OE2 GLU A  48     -43.090 -14.018  31.357  1.00  5.05           O  
ATOM    767  H   GLU A  48     -43.237 -17.085  34.751  1.00  5.05           H  
ATOM    768  HA  GLU A  48     -41.489 -16.632  32.472  1.00  5.05           H  
ATOM    769 1HB  GLU A  48     -41.618 -15.387  35.221  1.00  5.05           H  
ATOM    770 2HB  GLU A  48     -40.484 -14.871  33.989  1.00  5.05           H  
ATOM    771 1HG  GLU A  48     -43.489 -14.894  33.610  1.00  5.05           H  
ATOM    772 2HG  GLU A  48     -42.614 -13.510  34.265  1.00  5.05           H  
ATOM    773  N   GLU A  49     -39.209 -17.318  33.127  1.00  4.65           N  
ATOM    774  CA  GLU A  49     -37.894 -17.917  33.342  1.00  4.65           C  
ATOM    775  C   GLU A  49     -37.241 -17.425  34.627  1.00  4.65           C  
ATOM    776  O   GLU A  49     -36.441 -18.128  35.232  1.00  4.65           O  
ATOM    777  CB  GLU A  49     -36.994 -17.610  32.146  1.00  4.65           C  
ATOM    778  CG  GLU A  49     -37.408 -18.325  30.853  1.00  4.65           C  
ATOM    779  CD  GLU A  49     -36.529 -17.978  29.671  1.00  4.65           C  
ATOM    780  OE1 GLU A  49     -35.723 -17.084  29.791  1.00  4.65           O  
ATOM    781  OE2 GLU A  49     -36.664 -18.611  28.650  1.00  4.65           O  
ATOM    782  H   GLU A  49     -39.365 -16.784  32.282  1.00  4.65           H  
ATOM    783  HA  GLU A  49     -38.020 -18.997  33.420  1.00  4.65           H  
ATOM    784 1HB  GLU A  49     -36.998 -16.538  31.956  1.00  4.65           H  
ATOM    785 2HB  GLU A  49     -35.971 -17.901  32.380  1.00  4.65           H  
ATOM    786 1HG  GLU A  49     -37.368 -19.402  31.015  1.00  4.65           H  
ATOM    787 2HG  GLU A  49     -38.440 -18.060  30.623  1.00  4.65           H  
ATOM    788  N   ILE A  50     -37.558 -16.197  35.012  1.00  4.17           N  
ATOM    789  CA  ILE A  50     -37.036 -15.579  36.221  1.00  4.17           C  
ATOM    790  C   ILE A  50     -37.807 -15.986  37.484  1.00  4.17           C  
ATOM    791  O   ILE A  50     -37.213 -16.184  38.541  1.00  4.17           O  
ATOM    792  CB  ILE A  50     -37.012 -14.064  36.098  1.00  4.17           C  
ATOM    793  CG1 ILE A  50     -36.022 -13.632  35.013  1.00  4.17           C  
ATOM    794  CG2 ILE A  50     -36.637 -13.502  37.414  1.00  4.17           C  
ATOM    795  CD1 ILE A  50     -36.142 -12.176  34.643  1.00  4.17           C  
ATOM    796  H   ILE A  50     -38.210 -15.680  34.439  1.00  4.17           H  
ATOM    797  HA  ILE A  50     -36.007 -15.912  36.350  1.00  4.17           H  
ATOM    798  HB  ILE A  50     -37.989 -13.705  35.807  1.00  4.17           H  
ATOM    799 1HG1 ILE A  50     -35.008 -13.808  35.378  1.00  4.17           H  
ATOM    800 2HG1 ILE A  50     -36.179 -14.232  34.115  1.00  4.17           H  
ATOM    801 1HG2 ILE A  50     -36.609 -12.436  37.362  1.00  4.17           H  
ATOM    802 2HG2 ILE A  50     -37.378 -13.826  38.133  1.00  4.17           H  
ATOM    803 3HG2 ILE A  50     -35.652 -13.868  37.708  1.00  4.17           H  
ATOM    804 1HD1 ILE A  50     -35.404 -11.932  33.881  1.00  4.17           H  
ATOM    805 2HD1 ILE A  50     -37.136 -11.985  34.254  1.00  4.17           H  
ATOM    806 3HD1 ILE A  50     -35.977 -11.563  35.521  1.00  4.17           H  
ATOM    807  N   VAL A  51     -39.135 -16.057  37.393  1.00  3.67           N  
ATOM    808  CA  VAL A  51     -39.959 -16.405  38.554  1.00  3.67           C  
ATOM    809  C   VAL A  51     -39.810 -17.879  38.930  1.00  3.67           C  
ATOM    810  O   VAL A  51     -39.842 -18.223  40.097  1.00  3.67           O  
ATOM    811  CB  VAL A  51     -41.434 -16.081  38.334  1.00  3.67           C  
ATOM    812  CG1 VAL A  51     -42.271 -16.564  39.515  1.00  3.67           C  
ATOM    813  CG2 VAL A  51     -41.580 -14.621  38.149  1.00  3.67           C  
ATOM    814  H   VAL A  51     -39.586 -15.898  36.502  1.00  3.67           H  
ATOM    815  HA  VAL A  51     -39.615 -15.809  39.398  1.00  3.67           H  
ATOM    816  HB  VAL A  51     -41.792 -16.601  37.441  1.00  3.67           H  
ATOM    817 1HG1 VAL A  51     -43.321 -16.321  39.334  1.00  3.67           H  
ATOM    818 2HG1 VAL A  51     -42.152 -17.639  39.625  1.00  3.67           H  
ATOM    819 3HG1 VAL A  51     -41.939 -16.063  40.422  1.00  3.67           H  
ATOM    820 1HG2 VAL A  51     -42.626 -14.390  37.972  1.00  3.67           H  
ATOM    821 2HG2 VAL A  51     -41.235 -14.097  39.039  1.00  3.67           H  
ATOM    822 3HG2 VAL A  51     -40.995 -14.326  37.297  1.00  3.67           H  
ATOM    823  N   ASP A  52     -39.727 -18.764  37.943  1.00  3.23           N  
ATOM    824  CA  ASP A  52     -39.578 -20.201  38.200  1.00  3.23           C  
ATOM    825  C   ASP A  52     -38.423 -20.553  39.214  1.00  3.23           C  
ATOM    826  O   ASP A  52     -38.647 -21.337  40.153  1.00  3.23           O  
ATOM    827  CB  ASP A  52     -39.551 -20.942  36.843  1.00  3.23           C  
ATOM    828  CG  ASP A  52     -39.316 -22.419  36.926  1.00  3.23           C  
ATOM    829  OD1 ASP A  52     -40.115 -23.104  37.510  1.00  3.23           O  
ATOM    830  OD2 ASP A  52     -38.342 -22.892  36.371  1.00  3.23           O  
ATOM    831  H   ASP A  52     -39.754 -18.441  36.973  1.00  3.23           H  
ATOM    832  HA  ASP A  52     -40.504 -20.533  38.675  1.00  3.23           H  
ATOM    833 1HB  ASP A  52     -40.545 -20.816  36.393  1.00  3.23           H  
ATOM    834 2HB  ASP A  52     -38.876 -20.479  36.137  1.00  3.23           H  
ATOM    835  N   PRO A  53     -37.166 -20.090  39.028  1.00  2.87           N  
ATOM    836  CA  PRO A  53     -36.096 -20.202  39.997  1.00  2.87           C  
ATOM    837  C   PRO A  53     -36.576 -19.541  41.277  1.00  2.87           C  
ATOM    838  O   PRO A  53     -37.365 -18.614  41.235  1.00  2.87           O  
ATOM    839  CB  PRO A  53     -34.944 -19.453  39.332  1.00  2.87           C  
ATOM    840  CG  PRO A  53     -35.228 -19.572  37.879  1.00  2.87           C  
ATOM    841  CD  PRO A  53     -36.732 -19.546  37.761  1.00  2.87           C  
ATOM    842  HA  PRO A  53     -35.861 -21.266  40.158  1.00  2.87           H  
ATOM    843 1HB  PRO A  53     -34.944 -18.411  39.646  1.00  2.87           H  
ATOM    844 2HB  PRO A  53     -33.978 -19.883  39.629  1.00  2.87           H  
ATOM    845 1HG  PRO A  53     -34.769 -18.733  37.329  1.00  2.87           H  
ATOM    846 2HG  PRO A  53     -34.796 -20.494  37.473  1.00  2.87           H  
ATOM    847 1HD  PRO A  53     -37.083 -18.552  37.618  1.00  2.87           H  
ATOM    848 2HD  PRO A  53     -36.966 -20.196  36.939  1.00  2.87           H  
ATOM    849  N   TRP A  54     -36.118 -20.037  42.421  1.00  2.61           N  
ATOM    850  CA  TRP A  54     -36.531 -19.567  43.759  1.00  2.61           C  
ATOM    851  C   TRP A  54     -37.981 -19.967  44.094  1.00  2.61           C  
ATOM    852  O   TRP A  54     -38.445 -19.727  45.208  1.00  2.61           O  
ATOM    853  CB  TRP A  54     -36.427 -18.021  43.897  1.00  2.61           C  
ATOM    854  CG  TRP A  54     -35.070 -17.432  43.573  1.00  2.61           C  
ATOM    855  CD1 TRP A  54     -34.602 -17.089  42.345  1.00  2.61           C  
ATOM    856  CD2 TRP A  54     -34.031 -17.086  44.501  1.00  2.61           C  
ATOM    857  NE1 TRP A  54     -33.346 -16.601  42.438  1.00  2.61           N  
ATOM    858  CE2 TRP A  54     -32.968 -16.590  43.756  1.00  2.61           C  
ATOM    859  CE3 TRP A  54     -33.922 -17.154  45.867  1.00  2.61           C  
ATOM    860  CZ2 TRP A  54     -31.782 -16.178  44.353  1.00  2.61           C  
ATOM    861  CZ3 TRP A  54     -32.759 -16.740  46.457  1.00  2.61           C  
ATOM    862  CH2 TRP A  54     -31.704 -16.265  45.721  1.00  2.61           C  
ATOM    863  H   TRP A  54     -35.451 -20.792  42.370  1.00  2.61           H  
ATOM    864  HA  TRP A  54     -35.883 -20.023  44.507  1.00  2.61           H  
ATOM    865 1HB  TRP A  54     -37.193 -17.521  43.313  1.00  2.61           H  
ATOM    866 2HB  TRP A  54     -36.627 -17.771  44.932  1.00  2.61           H  
ATOM    867  HD1 TRP A  54     -35.147 -17.182  41.423  1.00  2.61           H  
ATOM    868  HE1 TRP A  54     -32.811 -16.274  41.622  1.00  2.61           H  
ATOM    869  HE3 TRP A  54     -34.744 -17.540  46.469  1.00  2.61           H  
ATOM    870  HZ2 TRP A  54     -30.939 -15.795  43.795  1.00  2.61           H  
ATOM    871  HZ3 TRP A  54     -32.694 -16.818  47.534  1.00  2.61           H  
ATOM    872  HH2 TRP A  54     -30.785 -15.951  46.234  1.00  2.61           H  
ATOM    873  N   VAL A  55     -38.656 -20.675  43.184  1.00  2.44           N  
ATOM    874  CA  VAL A  55     -39.977 -21.212  43.444  1.00  2.44           C  
ATOM    875  C   VAL A  55     -39.956 -22.724  43.543  1.00  2.44           C  
ATOM    876  O   VAL A  55     -40.493 -23.299  44.492  1.00  2.44           O  
ATOM    877  CB  VAL A  55     -40.975 -20.727  42.385  1.00  2.44           C  
ATOM    878  CG1 VAL A  55     -42.298 -21.387  42.561  1.00  2.44           C  
ATOM    879  CG2 VAL A  55     -41.144 -19.229  42.551  1.00  2.44           C  
ATOM    880  H   VAL A  55     -38.276 -20.822  42.250  1.00  2.44           H  
ATOM    881  HA  VAL A  55     -40.293 -20.824  44.396  1.00  2.44           H  
ATOM    882  HB  VAL A  55     -40.611 -20.956  41.404  1.00  2.44           H  
ATOM    883 1HG1 VAL A  55     -42.995 -21.017  41.810  1.00  2.44           H  
ATOM    884 2HG1 VAL A  55     -42.193 -22.466  42.455  1.00  2.44           H  
ATOM    885 3HG1 VAL A  55     -42.662 -21.160  43.524  1.00  2.44           H  
ATOM    886 1HG2 VAL A  55     -41.841 -18.857  41.806  1.00  2.44           H  
ATOM    887 2HG2 VAL A  55     -41.522 -19.015  43.537  1.00  2.44           H  
ATOM    888 3HG2 VAL A  55     -40.179 -18.743  42.424  1.00  2.44           H  
ATOM    889  N   ARG A  56     -39.347 -23.380  42.552  1.00  2.36           N  
ATOM    890  CA  ARG A  56     -39.265 -24.848  42.603  1.00  2.36           C  
ATOM    891  C   ARG A  56     -38.082 -25.360  43.434  1.00  2.36           C  
ATOM    892  O   ARG A  56     -38.118 -26.488  43.930  1.00  2.36           O  
ATOM    893  CB  ARG A  56     -39.157 -25.473  41.225  1.00  2.36           C  
ATOM    894  CG  ARG A  56     -40.406 -25.417  40.367  1.00  2.36           C  
ATOM    895  CD  ARG A  56     -40.269 -26.232  39.086  1.00  2.36           C  
ATOM    896  NE  ARG A  56     -39.318 -25.655  38.155  1.00  2.36           N  
ATOM    897  CZ  ARG A  56     -38.100 -26.159  37.814  1.00  2.36           C  
ATOM    898  NH1 ARG A  56     -37.672 -27.309  38.306  1.00  2.36           N  
ATOM    899  NH2 ARG A  56     -37.348 -25.482  36.971  1.00  2.36           N  
ATOM    900  H   ARG A  56     -38.972 -22.848  41.761  1.00  2.36           H  
ATOM    901  HA  ARG A  56     -40.179 -25.221  43.064  1.00  2.36           H  
ATOM    902 1HB  ARG A  56     -38.363 -24.973  40.670  1.00  2.36           H  
ATOM    903 2HB  ARG A  56     -38.872 -26.514  41.330  1.00  2.36           H  
ATOM    904 1HG  ARG A  56     -41.257 -25.791  40.931  1.00  2.36           H  
ATOM    905 2HG  ARG A  56     -40.587 -24.376  40.075  1.00  2.36           H  
ATOM    906 1HD  ARG A  56     -39.939 -27.242  39.328  1.00  2.36           H  
ATOM    907 2HD  ARG A  56     -41.236 -26.278  38.589  1.00  2.36           H  
ATOM    908  HE  ARG A  56     -39.582 -24.749  37.748  1.00  2.36           H  
ATOM    909 1HH1 ARG A  56     -38.251 -27.824  38.950  1.00  2.36           H  
ATOM    910 2HH1 ARG A  56     -36.759 -27.695  38.040  1.00  2.36           H  
ATOM    911 1HH2 ARG A  56     -37.696 -24.574  36.607  1.00  2.36           H  
ATOM    912 2HH2 ARG A  56     -36.447 -25.826  36.698  1.00  2.36           H  
ATOM    913  N   PHE A  57     -37.054 -24.516  43.585  1.00  2.38           N  
ATOM    914  CA  PHE A  57     -35.793 -24.832  44.269  1.00  2.38           C  
ATOM    915  C   PHE A  57     -35.083 -26.005  43.569  1.00  2.38           C  
ATOM    916  O   PHE A  57     -35.687 -26.674  42.734  1.00  2.38           O  
ATOM    917  CB  PHE A  57     -36.057 -25.159  45.742  1.00  2.38           C  
ATOM    918  CG  PHE A  57     -36.686 -24.014  46.527  1.00  2.38           C  
ATOM    919  CD1 PHE A  57     -38.072 -23.953  46.692  1.00  2.38           C  
ATOM    920  CD2 PHE A  57     -35.916 -23.004  47.086  1.00  2.38           C  
ATOM    921  CE1 PHE A  57     -38.656 -22.923  47.388  1.00  2.38           C  
ATOM    922  CE2 PHE A  57     -36.515 -21.967  47.784  1.00  2.38           C  
ATOM    923  CZ  PHE A  57     -37.875 -21.928  47.933  1.00  2.38           C  
ATOM    924  H   PHE A  57     -37.152 -23.604  43.173  1.00  2.38           H  
ATOM    925  HA  PHE A  57     -35.138 -23.960  44.218  1.00  2.38           H  
ATOM    926 1HB  PHE A  57     -36.695 -26.030  45.833  1.00  2.38           H  
ATOM    927 2HB  PHE A  57     -35.105 -25.397  46.213  1.00  2.38           H  
ATOM    928  HD1 PHE A  57     -38.701 -24.739  46.258  1.00  2.38           H  
ATOM    929  HD2 PHE A  57     -34.830 -23.025  46.971  1.00  2.38           H  
ATOM    930  HE1 PHE A  57     -39.736 -22.895  47.499  1.00  2.38           H  
ATOM    931  HE2 PHE A  57     -35.903 -21.174  48.218  1.00  2.38           H  
ATOM    932  HZ  PHE A  57     -38.328 -21.110  48.478  1.00  2.38           H  
ATOM    933  N   ILE A  58     -33.782 -26.189  43.825  1.00  2.48           N  
ATOM    934  CA  ILE A  58     -33.023 -27.243  43.132  1.00  2.48           C  
ATOM    935  C   ILE A  58     -32.246 -28.178  44.063  1.00  2.48           C  
ATOM    936  O   ILE A  58     -32.048 -27.853  45.236  1.00  2.48           O  
ATOM    937  CB  ILE A  58     -32.048 -26.622  42.114  1.00  2.48           C  
ATOM    938  CG1 ILE A  58     -31.013 -25.688  42.795  1.00  2.48           C  
ATOM    939  CG2 ILE A  58     -32.844 -25.863  41.070  1.00  2.48           C  
ATOM    940  CD1 ILE A  58     -29.760 -26.416  43.309  1.00  2.48           C  
ATOM    941  H   ILE A  58     -33.316 -25.614  44.511  1.00  2.48           H  
ATOM    942  HA  ILE A  58     -33.731 -27.846  42.575  1.00  2.48           H  
ATOM    943  HB  ILE A  58     -31.491 -27.418  41.625  1.00  2.48           H  
ATOM    944 1HG1 ILE A  58     -30.693 -24.940  42.071  1.00  2.48           H  
ATOM    945 2HG1 ILE A  58     -31.485 -25.184  43.637  1.00  2.48           H  
ATOM    946 1HG2 ILE A  58     -32.175 -25.449  40.333  1.00  2.48           H  
ATOM    947 2HG2 ILE A  58     -33.539 -26.556  40.587  1.00  2.48           H  
ATOM    948 3HG2 ILE A  58     -33.397 -25.059  41.533  1.00  2.48           H  
ATOM    949 1HD1 ILE A  58     -29.075 -25.694  43.764  1.00  2.48           H  
ATOM    950 2HD1 ILE A  58     -30.042 -27.156  44.050  1.00  2.48           H  
ATOM    951 3HD1 ILE A  58     -29.264 -26.910  42.476  1.00  2.48           H  
ATOM    952  N   GLY A  59     -31.730 -29.294  43.513  1.00  2.64           N  
ATOM    953  CA  GLY A  59     -30.851 -30.165  44.314  1.00  2.64           C  
ATOM    954  C   GLY A  59     -31.024 -31.702  44.278  1.00  2.64           C  
ATOM    955  O   GLY A  59     -30.396 -32.394  45.086  1.00  2.64           O  
ATOM    956  H   GLY A  59     -31.980 -29.514  42.549  1.00  2.64           H  
ATOM    957 1HA  GLY A  59     -29.821 -29.932  44.046  1.00  2.64           H  
ATOM    958 2HA  GLY A  59     -30.957 -29.856  45.346  1.00  2.64           H  
ATOM    959  N   ASN A  60     -31.858 -32.245  43.396  1.00  2.81           N  
ATOM    960  CA  ASN A  60     -32.031 -33.708  43.299  1.00  2.81           C  
ATOM    961  C   ASN A  60     -32.690 -34.080  41.964  1.00  2.81           C  
ATOM    962  O   ASN A  60     -32.763 -33.268  41.046  1.00  2.81           O  
ATOM    963  CB  ASN A  60     -32.780 -34.245  44.528  1.00  2.81           C  
ATOM    964  CG  ASN A  60     -32.558 -35.669  44.986  1.00  2.81           C  
ATOM    965  OD1 ASN A  60     -32.418 -36.593  44.186  1.00  2.81           O  
ATOM    966  ND2 ASN A  60     -32.580 -35.825  46.296  1.00  2.81           N  
ATOM    967  H   ASN A  60     -32.373 -31.651  42.768  1.00  2.81           H  
ATOM    968  HA  ASN A  60     -31.040 -34.165  43.296  1.00  2.81           H  
ATOM    969 1HB  ASN A  60     -32.489 -33.654  45.368  1.00  2.81           H  
ATOM    970 2HB  ASN A  60     -33.824 -34.120  44.396  1.00  2.81           H  
ATOM    971 1HD2 ASN A  60     -32.513 -36.716  46.760  1.00  2.81           H  
ATOM    972 2HD2 ASN A  60     -32.707 -35.033  46.880  1.00  2.81           H  
ATOM    973  N   GLU A  61     -33.121 -35.328  41.842  1.00  2.92           N  
ATOM    974  CA  GLU A  61     -33.690 -35.871  40.612  1.00  2.92           C  
ATOM    975  C   GLU A  61     -35.201 -35.663  40.391  1.00  2.92           C  
ATOM    976  O   GLU A  61     -35.760 -36.256  39.467  1.00  2.92           O  
ATOM    977  CB  GLU A  61     -33.398 -37.370  40.543  1.00  2.92           C  
ATOM    978  CG  GLU A  61     -31.915 -37.724  40.428  1.00  2.92           C  
ATOM    979  CD  GLU A  61     -31.656 -39.222  40.344  1.00  2.92           C  
ATOM    980  OE1 GLU A  61     -32.600 -39.980  40.387  1.00  2.92           O  
ATOM    981  OE2 GLU A  61     -30.513 -39.600  40.231  1.00  2.92           O  
ATOM    982  H   GLU A  61     -33.005 -35.947  42.633  1.00  2.92           H  
ATOM    983  HA  GLU A  61     -33.178 -35.388  39.781  1.00  2.92           H  
ATOM    984 1HB  GLU A  61     -33.782 -37.850  41.443  1.00  2.92           H  
ATOM    985 2HB  GLU A  61     -33.921 -37.803  39.692  1.00  2.92           H  
ATOM    986 1HG  GLU A  61     -31.505 -37.241  39.543  1.00  2.92           H  
ATOM    987 2HG  GLU A  61     -31.397 -37.322  41.300  1.00  2.92           H  
ATOM    988  N   GLY A  62     -35.892 -34.932  41.266  1.00  2.91           N  
ATOM    989  CA  GLY A  62     -37.327 -34.738  41.074  1.00  2.91           C  
ATOM    990  C   GLY A  62     -37.570 -33.763  39.934  1.00  2.91           C  
ATOM    991  O   GLY A  62     -36.809 -32.803  39.762  1.00  2.91           O  
ATOM    992  H   GLY A  62     -35.429 -34.435  42.021  1.00  2.91           H  
ATOM    993 1HA  GLY A  62     -37.808 -35.690  40.863  1.00  2.91           H  
ATOM    994 2HA  GLY A  62     -37.768 -34.350  41.981  1.00  2.91           H  
ATOM    995  N   ASP A  63     -38.651 -33.970  39.163  1.00  2.75           N  
ATOM    996  CA  ASP A  63     -38.943 -33.061  38.056  1.00  2.75           C  
ATOM    997  C   ASP A  63     -37.609 -32.996  37.308  1.00  2.75           C  
ATOM    998  O   ASP A  63     -36.866 -33.985  37.356  1.00  2.75           O  
ATOM    999  CB  ASP A  63     -39.423 -31.680  38.584  1.00  2.75           C  
ATOM   1000  CG  ASP A  63     -40.695 -31.734  39.427  1.00  2.75           C  
ATOM   1001  OD1 ASP A  63     -41.553 -32.544  39.140  1.00  2.75           O  
ATOM   1002  OD2 ASP A  63     -40.821 -30.911  40.318  1.00  2.75           O  
ATOM   1003  H   ASP A  63     -39.248 -34.769  39.332  1.00  2.75           H  
ATOM   1004  HA  ASP A  63     -39.706 -33.483  37.409  1.00  2.75           H  
ATOM   1005 1HB  ASP A  63     -38.627 -31.199  39.136  1.00  2.75           H  
ATOM   1006 2HB  ASP A  63     -39.678 -31.038  37.790  1.00  2.75           H  
ATOM   1007  N   PRO A  64     -37.317 -32.011  36.472  1.00  2.46           N  
ATOM   1008  CA  PRO A  64     -35.964 -31.591  36.213  1.00  2.46           C  
ATOM   1009  C   PRO A  64     -35.303 -30.907  37.425  1.00  2.46           C  
ATOM   1010  O   PRO A  64     -35.721 -29.806  37.821  1.00  2.46           O  
ATOM   1011  CB  PRO A  64     -36.125 -30.658  35.012  1.00  2.46           C  
ATOM   1012  CG  PRO A  64     -37.479 -31.040  34.399  1.00  2.46           C  
ATOM   1013  CD  PRO A  64     -38.324 -31.429  35.572  1.00  2.46           C  
ATOM   1014  HA  PRO A  64     -35.376 -32.483  35.922  1.00  2.46           H  
ATOM   1015 1HB  PRO A  64     -36.092 -29.612  35.352  1.00  2.46           H  
ATOM   1016 2HB  PRO A  64     -35.276 -30.788  34.316  1.00  2.46           H  
ATOM   1017 1HG  PRO A  64     -37.892 -30.191  33.835  1.00  2.46           H  
ATOM   1018 2HG  PRO A  64     -37.343 -31.863  33.680  1.00  2.46           H  
ATOM   1019 1HD  PRO A  64     -38.744 -30.509  35.974  1.00  2.46           H  
ATOM   1020 2HD  PRO A  64     -39.092 -32.169  35.300  1.00  2.46           H  
ATOM   1021  N   ASN A  65     -34.233 -31.508  37.939  1.00  2.09           N  
ATOM   1022  CA  ASN A  65     -33.354 -30.939  38.975  1.00  2.09           C  
ATOM   1023  C   ASN A  65     -33.845 -30.488  40.367  1.00  2.09           C  
ATOM   1024  O   ASN A  65     -33.207 -29.593  40.935  1.00  2.09           O  
ATOM   1025  CB  ASN A  65     -32.701 -29.736  38.320  1.00  2.09           C  
ATOM   1026  CG  ASN A  65     -31.507 -29.133  38.984  1.00  2.09           C  
ATOM   1027  OD1 ASN A  65     -30.599 -29.732  39.629  1.00  2.09           O  
ATOM   1028  ND2 ASN A  65     -31.510 -27.845  38.788  1.00  2.09           N  
ATOM   1029  H   ASN A  65     -33.997 -32.423  37.581  1.00  2.09           H  
ATOM   1030  HA  ASN A  65     -32.593 -31.686  39.166  1.00  2.09           H  
ATOM   1031 1HB  ASN A  65     -32.413 -30.010  37.299  1.00  2.09           H  
ATOM   1032 2HB  ASN A  65     -33.438 -28.942  38.232  1.00  2.09           H  
ATOM   1033 1HD2 ASN A  65     -30.790 -27.235  39.140  1.00  2.09           H  
ATOM   1034 2HD2 ASN A  65     -32.248 -27.429  38.261  1.00  2.09           H  
ATOM   1035  N   ASN A  66     -34.821 -31.137  41.014  1.00  1.75           N  
ATOM   1036  CA  ASN A  66     -35.180 -30.638  42.357  1.00  1.75           C  
ATOM   1037  C   ASN A  66     -35.529 -31.739  43.353  1.00  1.75           C  
ATOM   1038  O   ASN A  66     -35.317 -32.914  43.062  1.00  1.75           O  
ATOM   1039  CB  ASN A  66     -36.306 -29.630  42.259  1.00  1.75           C  
ATOM   1040  CG  ASN A  66     -37.594 -30.189  41.775  1.00  1.75           C  
ATOM   1041  OD1 ASN A  66     -37.892 -31.357  41.942  1.00  1.75           O  
ATOM   1042  ND2 ASN A  66     -38.377 -29.367  41.176  1.00  1.75           N  
ATOM   1043  H   ASN A  66     -35.351 -31.888  40.568  1.00  1.75           H  
ATOM   1044  HA  ASN A  66     -34.317 -30.128  42.773  1.00  1.75           H  
ATOM   1045 1HB  ASN A  66     -36.467 -29.136  43.214  1.00  1.75           H  
ATOM   1046 2HB  ASN A  66     -36.009 -28.860  41.549  1.00  1.75           H  
ATOM   1047 1HD2 ASN A  66     -39.281 -29.711  40.827  1.00  1.75           H  
ATOM   1048 2HD2 ASN A  66     -38.077 -28.428  41.068  1.00  1.75           H  
ATOM   1049  N   VAL A  67     -36.054 -31.341  44.536  1.00  1.46           N  
ATOM   1050  CA  VAL A  67     -36.350 -32.231  45.682  1.00  1.46           C  
ATOM   1051  C   VAL A  67     -35.064 -32.363  46.484  1.00  1.46           C  
ATOM   1052  O   VAL A  67     -34.000 -32.026  45.978  1.00  1.46           O  
ATOM   1053  CB  VAL A  67     -36.929 -33.638  45.252  1.00  1.46           C  
ATOM   1054  CG1 VAL A  67     -37.152 -34.594  46.430  1.00  1.46           C  
ATOM   1055  CG2 VAL A  67     -38.232 -33.406  44.573  1.00  1.46           C  
ATOM   1056  H   VAL A  67     -36.220 -30.356  44.662  1.00  1.46           H  
ATOM   1057  HA  VAL A  67     -37.102 -31.759  46.314  1.00  1.46           H  
ATOM   1058  HB  VAL A  67     -36.258 -34.162  44.619  1.00  1.46           H  
ATOM   1059 1HG1 VAL A  67     -37.570 -35.513  46.029  1.00  1.46           H  
ATOM   1060 2HG1 VAL A  67     -36.230 -34.840  46.931  1.00  1.46           H  
ATOM   1061 3HG1 VAL A  67     -37.842 -34.168  47.133  1.00  1.46           H  
ATOM   1062 1HG2 VAL A  67     -38.668 -34.356  44.278  1.00  1.46           H  
ATOM   1063 2HG2 VAL A  67     -38.868 -32.905  45.225  1.00  1.46           H  
ATOM   1064 3HG2 VAL A  67     -38.098 -32.812  43.732  1.00  1.46           H  
ATOM   1065  N   ARG A  68     -35.159 -32.746  47.750  1.00  1.25           N  
ATOM   1066  CA  ARG A  68     -33.969 -33.046  48.545  1.00  1.25           C  
ATOM   1067  C   ARG A  68     -34.297 -34.265  49.401  1.00  1.25           C  
ATOM   1068  O   ARG A  68     -35.473 -34.543  49.664  1.00  1.25           O  
ATOM   1069  CB  ARG A  68     -33.497 -31.867  49.377  1.00  1.25           C  
ATOM   1070  CG  ARG A  68     -34.405 -31.424  50.440  1.00  1.25           C  
ATOM   1071  CD  ARG A  68     -35.461 -30.614  49.900  1.00  1.25           C  
ATOM   1072  NE  ARG A  68     -35.007 -29.304  49.401  1.00  1.25           N  
ATOM   1073  CZ  ARG A  68     -35.620 -28.677  48.401  1.00  1.25           C  
ATOM   1074  NH1 ARG A  68     -36.652 -29.248  47.830  1.00  1.25           N  
ATOM   1075  NH2 ARG A  68     -35.207 -27.514  47.988  1.00  1.25           N  
ATOM   1076  H   ARG A  68     -36.087 -32.890  48.151  1.00  1.25           H  
ATOM   1077  HA  ARG A  68     -33.150 -33.308  47.875  1.00  1.25           H  
ATOM   1078 1HB  ARG A  68     -32.547 -32.127  49.852  1.00  1.25           H  
ATOM   1079 2HB  ARG A  68     -33.309 -31.015  48.721  1.00  1.25           H  
ATOM   1080 1HG  ARG A  68     -34.847 -32.301  50.908  1.00  1.25           H  
ATOM   1081 2HG  ARG A  68     -33.862 -30.840  51.181  1.00  1.25           H  
ATOM   1082 1HD  ARG A  68     -35.926 -31.138  49.081  1.00  1.25           H  
ATOM   1083 2HD  ARG A  68     -36.180 -30.465  50.662  1.00  1.25           H  
ATOM   1084  HE  ARG A  68     -34.206 -28.808  49.850  1.00  1.25           H  
ATOM   1085 1HH1 ARG A  68     -36.966 -30.154  48.175  1.00  1.25           H  
ATOM   1086 2HH1 ARG A  68     -37.120 -28.785  47.067  1.00  1.25           H  
ATOM   1087 1HH2 ARG A  68     -34.395 -27.054  48.426  1.00  1.25           H  
ATOM   1088 2HH2 ARG A  68     -35.682 -27.059  47.239  1.00  1.25           H  
ATOM   1089  N   THR A  69     -33.286 -35.033  49.796  1.00  1.11           N  
ATOM   1090  CA  THR A  69     -33.618 -36.253  50.526  1.00  1.11           C  
ATOM   1091  C   THR A  69     -33.268 -36.158  51.993  1.00  1.11           C  
ATOM   1092  O   THR A  69     -32.179 -35.712  52.374  1.00  1.11           O  
ATOM   1093  CB  THR A  69     -32.947 -37.504  49.902  1.00  1.11           C  
ATOM   1094  OG1 THR A  69     -33.398 -37.684  48.527  1.00  1.11           O  
ATOM   1095  CG2 THR A  69     -33.333 -38.772  50.712  1.00  1.11           C  
ATOM   1096  H   THR A  69     -32.312 -34.767  49.619  1.00  1.11           H  
ATOM   1097  HA  THR A  69     -34.698 -36.414  50.466  1.00  1.11           H  
ATOM   1098  HB  THR A  69     -31.863 -37.381  49.907  1.00  1.11           H  
ATOM   1099  HG1 THR A  69     -34.362 -37.896  48.518  1.00  1.11           H  
ATOM   1100 1HG2 THR A  69     -32.867 -39.647  50.266  1.00  1.11           H  
ATOM   1101 2HG2 THR A  69     -32.992 -38.681  51.744  1.00  1.11           H  
ATOM   1102 3HG2 THR A  69     -34.419 -38.895  50.701  1.00  1.11           H  
ATOM   1103  N   TYR A  70     -34.216 -36.565  52.823  1.00  1.02           N  
ATOM   1104  CA  TYR A  70     -34.026 -36.598  54.249  1.00  1.02           C  
ATOM   1105  C   TYR A  70     -33.948 -38.022  54.780  1.00  1.02           C  
ATOM   1106  O   TYR A  70     -34.784 -38.872  54.467  1.00  1.02           O  
ATOM   1107  CB  TYR A  70     -35.137 -35.829  54.946  1.00  1.02           C  
ATOM   1108  CG  TYR A  70     -35.011 -34.337  54.943  1.00  1.02           C  
ATOM   1109  CD1 TYR A  70     -35.255 -33.569  53.817  1.00  1.02           C  
ATOM   1110  CD2 TYR A  70     -34.732 -33.726  56.149  1.00  1.02           C  
ATOM   1111  CE1 TYR A  70     -35.198 -32.177  53.913  1.00  1.02           C  
ATOM   1112  CE2 TYR A  70     -34.688 -32.363  56.242  1.00  1.02           C  
ATOM   1113  CZ  TYR A  70     -34.923 -31.584  55.133  1.00  1.02           C  
ATOM   1114  OH  TYR A  70     -34.878 -30.207  55.257  1.00  1.02           O  
ATOM   1115  H   TYR A  70     -35.099 -36.903  52.448  1.00  1.02           H  
ATOM   1116  HA  TYR A  70     -33.099 -36.109  54.466  1.00  1.02           H  
ATOM   1117 1HB  TYR A  70     -36.094 -36.092  54.490  1.00  1.02           H  
ATOM   1118 2HB  TYR A  70     -35.173 -36.148  55.977  1.00  1.02           H  
ATOM   1119  HD1 TYR A  70     -35.499 -34.044  52.863  1.00  1.02           H  
ATOM   1120  HD2 TYR A  70     -34.560 -34.338  57.034  1.00  1.02           H  
ATOM   1121  HE1 TYR A  70     -35.392 -31.558  53.052  1.00  1.02           H  
ATOM   1122  HE2 TYR A  70     -34.473 -31.889  57.201  1.00  1.02           H  
ATOM   1123  HH  TYR A  70     -35.252 -29.760  54.475  1.00  1.02           H  
ATOM   1124  N   THR A  71     -32.961 -38.265  55.624  1.00  0.96           N  
ATOM   1125  CA  THR A  71     -32.810 -39.557  56.271  1.00  0.96           C  
ATOM   1126  C   THR A  71     -32.839 -39.386  57.767  1.00  0.96           C  
ATOM   1127  O   THR A  71     -32.244 -38.460  58.307  1.00  0.96           O  
ATOM   1128  CB  THR A  71     -31.526 -40.294  55.840  1.00  0.96           C  
ATOM   1129  OG1 THR A  71     -31.567 -40.526  54.423  1.00  0.96           O  
ATOM   1130  CG2 THR A  71     -31.423 -41.645  56.559  1.00  0.96           C  
ATOM   1131  H   THR A  71     -32.288 -37.515  55.809  1.00  0.96           H  
ATOM   1132  HA  THR A  71     -33.652 -40.186  56.001  1.00  0.96           H  
ATOM   1133  HB  THR A  71     -30.656 -39.676  56.080  1.00  0.96           H  
ATOM   1134  HG1 THR A  71     -32.173 -41.234  54.235  1.00  0.96           H  
ATOM   1135 1HG2 THR A  71     -30.521 -42.162  56.240  1.00  0.96           H  
ATOM   1136 2HG2 THR A  71     -31.388 -41.511  57.639  1.00  0.96           H  
ATOM   1137 3HG2 THR A  71     -32.295 -42.247  56.305  1.00  0.96           H  
ATOM   1138  N   PHE A  72     -33.594 -40.234  58.433  1.00  0.93           N  
ATOM   1139  CA  PHE A  72     -33.688 -40.160  59.860  1.00  0.93           C  
ATOM   1140  C   PHE A  72     -33.139 -41.402  60.517  1.00  0.93           C  
ATOM   1141  O   PHE A  72     -33.396 -42.540  60.106  1.00  0.93           O  
ATOM   1142  CB  PHE A  72     -35.138 -39.929  60.275  1.00  0.93           C  
ATOM   1143  CG  PHE A  72     -35.661 -38.615  59.836  1.00  0.93           C  
ATOM   1144  CD1 PHE A  72     -36.166 -38.458  58.565  1.00  0.93           C  
ATOM   1145  CD2 PHE A  72     -35.655 -37.541  60.683  1.00  0.93           C  
ATOM   1146  CE1 PHE A  72     -36.657 -37.239  58.148  1.00  0.93           C  
ATOM   1147  CE2 PHE A  72     -36.141 -36.322  60.278  1.00  0.93           C  
ATOM   1148  CZ  PHE A  72     -36.639 -36.172  59.009  1.00  0.93           C  
ATOM   1149  H   PHE A  72     -34.096 -40.949  57.934  1.00  0.93           H  
ATOM   1150  HA  PHE A  72     -33.099 -39.323  60.202  1.00  0.93           H  
ATOM   1151 1HB  PHE A  72     -35.764 -40.708  59.852  1.00  0.93           H  
ATOM   1152 2HB  PHE A  72     -35.219 -39.987  61.362  1.00  0.93           H  
ATOM   1153  HD1 PHE A  72     -36.165 -39.316  57.893  1.00  0.93           H  
ATOM   1154  HD2 PHE A  72     -35.260 -37.671  61.681  1.00  0.93           H  
ATOM   1155  HE1 PHE A  72     -37.056 -37.119  57.137  1.00  0.93           H  
ATOM   1156  HE2 PHE A  72     -36.133 -35.478  60.958  1.00  0.93           H  
ATOM   1157  HZ  PHE A  72     -37.018 -35.210  58.690  1.00  0.93           H  
ATOM   1158  N   MET A  73     -32.327 -41.154  61.524  1.00  0.90           N  
ATOM   1159  CA  MET A  73     -31.744 -42.158  62.375  1.00  0.90           C  
ATOM   1160  C   MET A  73     -32.436 -41.968  63.709  1.00  0.90           C  
ATOM   1161  O   MET A  73     -31.992 -41.183  64.550  1.00  0.90           O  
ATOM   1162  CB  MET A  73     -30.250 -41.942  62.471  1.00  0.90           C  
ATOM   1163  CG  MET A  73     -29.526 -42.020  61.131  1.00  0.90           C  
ATOM   1164  SD  MET A  73     -29.758 -40.494  60.144  1.00  0.90           S  
ATOM   1165  CE  MET A  73     -28.624 -40.764  58.808  1.00  0.90           C  
ATOM   1166  H   MET A  73     -32.131 -40.184  61.743  1.00  0.90           H  
ATOM   1167  HA  MET A  73     -31.966 -43.158  62.003  1.00  0.90           H  
ATOM   1168 1HB  MET A  73     -30.063 -40.973  62.882  1.00  0.90           H  
ATOM   1169 2HB  MET A  73     -29.811 -42.681  63.142  1.00  0.90           H  
ATOM   1170 1HG  MET A  73     -28.463 -42.182  61.297  1.00  0.90           H  
ATOM   1171 2HG  MET A  73     -29.919 -42.863  60.562  1.00  0.90           H  
ATOM   1172 1HE  MET A  73     -28.676 -39.932  58.116  1.00  0.90           H  
ATOM   1173 2HE  MET A  73     -27.612 -40.853  59.204  1.00  0.90           H  
ATOM   1174 3HE  MET A  73     -28.891 -41.679  58.286  1.00  0.90           H  
ATOM   1175  N   ALA A  74     -33.601 -42.565  63.855  1.00  0.89           N  
ATOM   1176  CA  ALA A  74     -34.381 -42.322  65.053  1.00  0.89           C  
ATOM   1177  C   ALA A  74     -33.728 -43.023  66.208  1.00  0.89           C  
ATOM   1178  O   ALA A  74     -32.967 -43.972  65.994  1.00  0.89           O  
ATOM   1179  CB  ALA A  74     -35.807 -42.775  64.888  1.00  0.89           C  
ATOM   1180  H   ALA A  74     -33.929 -43.204  63.141  1.00  0.89           H  
ATOM   1181  HA  ALA A  74     -34.378 -41.264  65.254  1.00  0.89           H  
ATOM   1182 1HB  ALA A  74     -36.345 -42.560  65.809  1.00  0.89           H  
ATOM   1183 2HB  ALA A  74     -36.276 -42.250  64.053  1.00  0.89           H  
ATOM   1184 3HB  ALA A  74     -35.812 -43.813  64.703  1.00  0.89           H  
ATOM   1185  N   TYR A  75     -33.983 -42.569  67.425  1.00  0.88           N  
ATOM   1186  CA  TYR A  75     -33.445 -43.304  68.552  1.00  0.88           C  
ATOM   1187  C   TYR A  75     -34.611 -43.987  69.245  1.00  0.88           C  
ATOM   1188  O   TYR A  75     -35.718 -43.455  69.261  1.00  0.88           O  
ATOM   1189  CB  TYR A  75     -32.646 -42.386  69.460  1.00  0.88           C  
ATOM   1190  CG  TYR A  75     -31.448 -41.769  68.719  1.00  0.88           C  
ATOM   1191  CD1 TYR A  75     -31.448 -40.415  68.393  1.00  0.88           C  
ATOM   1192  CD2 TYR A  75     -30.386 -42.561  68.320  1.00  0.88           C  
ATOM   1193  CE1 TYR A  75     -30.382 -39.854  67.703  1.00  0.88           C  
ATOM   1194  CE2 TYR A  75     -29.330 -42.006  67.614  1.00  0.88           C  
ATOM   1195  CZ  TYR A  75     -29.317 -40.659  67.313  1.00  0.88           C  
ATOM   1196  OH  TYR A  75     -28.244 -40.113  66.631  1.00  0.88           O  
ATOM   1197  H   TYR A  75     -34.575 -41.750  67.585  1.00  0.88           H  
ATOM   1198  HA  TYR A  75     -32.777 -44.086  68.195  1.00  0.88           H  
ATOM   1199 1HB  TYR A  75     -33.284 -41.582  69.827  1.00  0.88           H  
ATOM   1200 2HB  TYR A  75     -32.273 -42.940  70.313  1.00  0.88           H  
ATOM   1201  HD1 TYR A  75     -32.287 -39.791  68.696  1.00  0.88           H  
ATOM   1202  HD2 TYR A  75     -30.386 -43.622  68.556  1.00  0.88           H  
ATOM   1203  HE1 TYR A  75     -30.384 -38.790  67.467  1.00  0.88           H  
ATOM   1204  HE2 TYR A  75     -28.500 -42.639  67.298  1.00  0.88           H  
ATOM   1205  HH  TYR A  75     -28.423 -39.187  66.428  1.00  0.88           H  
ATOM   1206  N   ASN A  76     -34.370 -45.171  69.785  1.00  0.90           N  
ATOM   1207  CA  ASN A  76     -35.431 -45.959  70.395  1.00  0.90           C  
ATOM   1208  C   ASN A  76     -35.138 -46.333  71.825  1.00  0.90           C  
ATOM   1209  O   ASN A  76     -34.088 -46.916  72.120  1.00  0.90           O  
ATOM   1210  CB  ASN A  76     -35.695 -47.207  69.557  1.00  0.90           C  
ATOM   1211  CG  ASN A  76     -36.947 -48.013  69.927  1.00  0.90           C  
ATOM   1212  OD1 ASN A  76     -37.678 -47.714  70.870  1.00  0.90           O  
ATOM   1213  ND2 ASN A  76     -37.210 -49.037  69.151  1.00  0.90           N  
ATOM   1214  H   ASN A  76     -33.429 -45.554  69.720  1.00  0.90           H  
ATOM   1215  HA  ASN A  76     -36.325 -45.350  70.445  1.00  0.90           H  
ATOM   1216 1HB  ASN A  76     -35.779 -46.909  68.516  1.00  0.90           H  
ATOM   1217 2HB  ASN A  76     -34.827 -47.867  69.634  1.00  0.90           H  
ATOM   1218 1HD2 ASN A  76     -38.018 -49.604  69.323  1.00  0.90           H  
ATOM   1219 2HD2 ASN A  76     -36.607 -49.257  68.386  1.00  0.90           H  
ATOM   1220  N   LEU A  77     -35.980 -45.876  72.748  1.00  0.93           N  
ATOM   1221  CA  LEU A  77     -35.739 -46.245  74.129  1.00  0.93           C  
ATOM   1222  C   LEU A  77     -35.970 -47.730  74.353  1.00  0.93           C  
ATOM   1223  O   LEU A  77     -37.058 -48.261  74.121  1.00  0.93           O  
ATOM   1224  CB  LEU A  77     -36.630 -45.461  75.083  1.00  0.93           C  
ATOM   1225  CG  LEU A  77     -36.493 -45.843  76.538  1.00  0.93           C  
ATOM   1226  CD1 LEU A  77     -35.136 -45.545  77.022  1.00  0.93           C  
ATOM   1227  CD2 LEU A  77     -37.486 -45.078  77.307  1.00  0.93           C  
ATOM   1228  H   LEU A  77     -36.821 -45.350  72.490  1.00  0.93           H  
ATOM   1229  HA  LEU A  77     -34.699 -46.025  74.369  1.00  0.93           H  
ATOM   1230 1HB  LEU A  77     -36.403 -44.409  74.991  1.00  0.93           H  
ATOM   1231 2HB  LEU A  77     -37.668 -45.611  74.793  1.00  0.93           H  
ATOM   1232  HG  LEU A  77     -36.668 -46.916  76.659  1.00  0.93           H  
ATOM   1233 1HD1 LEU A  77     -35.079 -45.836  78.066  1.00  0.93           H  
ATOM   1234 2HD1 LEU A  77     -34.400 -46.105  76.449  1.00  0.93           H  
ATOM   1235 3HD1 LEU A  77     -34.950 -44.491  76.920  1.00  0.93           H  
ATOM   1236 1HD2 LEU A  77     -37.402 -45.329  78.356  1.00  0.93           H  
ATOM   1237 2HD2 LEU A  77     -37.300 -44.034  77.170  1.00  0.93           H  
ATOM   1238 3HD2 LEU A  77     -38.472 -45.313  76.941  1.00  0.93           H  
ATOM   1239  N   THR A  78     -34.946 -48.366  74.871  1.00  1.00           N  
ATOM   1240  CA  THR A  78     -34.928 -49.757  75.206  1.00  1.00           C  
ATOM   1241  C   THR A  78     -35.023 -49.870  76.718  1.00  1.00           C  
ATOM   1242  O   THR A  78     -34.440 -49.084  77.481  1.00  1.00           O  
ATOM   1243  CB  THR A  78     -33.705 -50.469  74.585  1.00  1.00           C  
ATOM   1244  OG1 THR A  78     -33.808 -50.389  73.152  1.00  1.00           O  
ATOM   1245  CG2 THR A  78     -33.616 -51.916  75.016  1.00  1.00           C  
ATOM   1246  H   THR A  78     -34.086 -47.856  75.017  1.00  1.00           H  
ATOM   1247  HA  THR A  78     -35.814 -50.229  74.784  1.00  1.00           H  
ATOM   1248  HB  THR A  78     -32.800 -49.960  74.893  1.00  1.00           H  
ATOM   1249  HG1 THR A  78     -33.102 -50.915  72.726  1.00  1.00           H  
ATOM   1250 1HG2 THR A  78     -32.744 -52.374  74.551  1.00  1.00           H  
ATOM   1251 2HG2 THR A  78     -33.517 -51.966  76.087  1.00  1.00           H  
ATOM   1252 3HG2 THR A  78     -34.512 -52.449  74.706  1.00  1.00           H  
ATOM   1253  N   ASN A  79     -35.862 -50.805  77.131  1.00  1.10           N  
ATOM   1254  CA  ASN A  79     -36.206 -51.054  78.519  1.00  1.10           C  
ATOM   1255  C   ASN A  79     -36.885 -49.841  79.191  1.00  1.10           C  
ATOM   1256  O   ASN A  79     -36.437 -49.387  80.253  1.00  1.10           O  
ATOM   1257  CB  ASN A  79     -34.960 -51.463  79.286  1.00  1.10           C  
ATOM   1258  CG  ASN A  79     -34.317 -52.694  78.731  1.00  1.10           C  
ATOM   1259  OD1 ASN A  79     -34.999 -53.596  78.230  1.00  1.10           O  
ATOM   1260  ND2 ASN A  79     -33.012 -52.757  78.812  1.00  1.10           N  
ATOM   1261  H   ASN A  79     -36.281 -51.391  76.421  1.00  1.10           H  
ATOM   1262  HA  ASN A  79     -36.902 -51.891  78.559  1.00  1.10           H  
ATOM   1263 1HB  ASN A  79     -34.228 -50.659  79.322  1.00  1.10           H  
ATOM   1264 2HB  ASN A  79     -35.239 -51.675  80.315  1.00  1.10           H  
ATOM   1265 1HD2 ASN A  79     -32.528 -53.560  78.468  1.00  1.10           H  
ATOM   1266 2HD2 ASN A  79     -32.504 -52.009  79.242  1.00  1.10           H  
ATOM   1267  N   PRO A  80     -38.011 -49.328  78.632  1.00  1.24           N  
ATOM   1268  CA  PRO A  80     -38.788 -48.206  79.139  1.00  1.24           C  
ATOM   1269  C   PRO A  80     -39.374 -48.479  80.513  1.00  1.24           C  
ATOM   1270  O   PRO A  80     -39.634 -47.567  81.294  1.00  1.24           O  
ATOM   1271  CB  PRO A  80     -39.893 -48.068  78.092  1.00  1.24           C  
ATOM   1272  CG  PRO A  80     -39.999 -49.415  77.440  1.00  1.24           C  
ATOM   1273  CD  PRO A  80     -38.593 -49.928  77.404  1.00  1.24           C  
ATOM   1274  HA  PRO A  80     -38.148 -47.313  79.162  1.00  1.24           H  
ATOM   1275 1HB  PRO A  80     -40.830 -47.735  78.567  1.00  1.24           H  
ATOM   1276 2HB  PRO A  80     -39.612 -47.317  77.358  1.00  1.24           H  
ATOM   1277 1HG  PRO A  80     -40.683 -50.062  78.010  1.00  1.24           H  
ATOM   1278 2HG  PRO A  80     -40.429 -49.309  76.435  1.00  1.24           H  
ATOM   1279 1HD  PRO A  80     -38.615 -51.019  77.430  1.00  1.24           H  
ATOM   1280 2HD  PRO A  80     -38.101 -49.526  76.499  1.00  1.24           H  
ATOM   1281  N   ILE A  81     -39.527 -49.759  80.842  1.00  1.41           N  
ATOM   1282  CA  ILE A  81     -40.089 -50.088  82.131  1.00  1.41           C  
ATOM   1283  C   ILE A  81     -39.025 -49.927  83.186  1.00  1.41           C  
ATOM   1284  O   ILE A  81     -39.255 -49.295  84.212  1.00  1.41           O  
ATOM   1285  CB  ILE A  81     -40.649 -51.504  82.164  1.00  1.41           C  
ATOM   1286  CG1 ILE A  81     -41.760 -51.611  81.131  1.00  1.41           C  
ATOM   1287  CG2 ILE A  81     -41.152 -51.806  83.560  1.00  1.41           C  
ATOM   1288  CD1 ILE A  81     -42.870 -50.609  81.354  1.00  1.41           C  
ATOM   1289  H   ILE A  81     -39.302 -50.492  80.191  1.00  1.41           H  
ATOM   1290  HA  ILE A  81     -40.908 -49.418  82.336  1.00  1.41           H  
ATOM   1291  HB  ILE A  81     -39.872 -52.217  81.894  1.00  1.41           H  
ATOM   1292 1HG1 ILE A  81     -41.339 -51.444  80.136  1.00  1.41           H  
ATOM   1293 2HG1 ILE A  81     -42.185 -52.614  81.162  1.00  1.41           H  
ATOM   1294 1HG2 ILE A  81     -41.557 -52.818  83.591  1.00  1.41           H  
ATOM   1295 2HG2 ILE A  81     -40.324 -51.724  84.262  1.00  1.41           H  
ATOM   1296 3HG2 ILE A  81     -41.933 -51.093  83.828  1.00  1.41           H  
ATOM   1297 1HD1 ILE A  81     -43.634 -50.729  80.585  1.00  1.41           H  
ATOM   1298 2HD1 ILE A  81     -43.314 -50.770  82.336  1.00  1.41           H  
ATOM   1299 3HD1 ILE A  81     -42.463 -49.605  81.301  1.00  1.41           H  
ATOM   1300  N   GLU A  82     -37.834 -50.438  82.932  1.00  1.59           N  
ATOM   1301  CA  GLU A  82     -36.780 -50.261  83.910  1.00  1.59           C  
ATOM   1302  C   GLU A  82     -36.485 -48.768  84.059  1.00  1.59           C  
ATOM   1303  O   GLU A  82     -36.260 -48.273  85.167  1.00  1.59           O  
ATOM   1304  CB  GLU A  82     -35.529 -51.031  83.511  1.00  1.59           C  
ATOM   1305  CG  GLU A  82     -35.678 -52.543  83.580  1.00  1.59           C  
ATOM   1306  CD  GLU A  82     -34.419 -53.293  83.188  1.00  1.59           C  
ATOM   1307  OE1 GLU A  82     -33.476 -52.666  82.764  1.00  1.59           O  
ATOM   1308  OE2 GLU A  82     -34.408 -54.495  83.319  1.00  1.59           O  
ATOM   1309  H   GLU A  82     -37.660 -50.940  82.072  1.00  1.59           H  
ATOM   1310  HA  GLU A  82     -37.130 -50.642  84.873  1.00  1.59           H  
ATOM   1311 1HB  GLU A  82     -35.251 -50.757  82.496  1.00  1.59           H  
ATOM   1312 2HB  GLU A  82     -34.706 -50.747  84.155  1.00  1.59           H  
ATOM   1313 1HG  GLU A  82     -35.955 -52.819  84.599  1.00  1.59           H  
ATOM   1314 2HG  GLU A  82     -36.493 -52.839  82.919  1.00  1.59           H  
ATOM   1315  N   THR A  83     -36.547 -48.043  82.937  1.00  1.75           N  
ATOM   1316  CA  THR A  83     -36.273 -46.617  82.927  1.00  1.75           C  
ATOM   1317  C   THR A  83     -37.212 -45.900  83.923  1.00  1.75           C  
ATOM   1318  O   THR A  83     -36.770 -45.107  84.756  1.00  1.75           O  
ATOM   1319  CB  THR A  83     -36.468 -46.060  81.512  1.00  1.75           C  
ATOM   1320  OG1 THR A  83     -35.647 -46.792  80.597  1.00  1.75           O  
ATOM   1321  CG2 THR A  83     -36.000 -44.640  81.452  1.00  1.75           C  
ATOM   1322  H   THR A  83     -36.728 -48.510  82.047  1.00  1.75           H  
ATOM   1323  HA  THR A  83     -35.242 -46.454  83.232  1.00  1.75           H  
ATOM   1324  HB  THR A  83     -37.513 -46.123  81.228  1.00  1.75           H  
ATOM   1325  HG1 THR A  83     -35.905 -47.742  80.594  1.00  1.75           H  
ATOM   1326 1HG2 THR A  83     -36.134 -44.267  80.441  1.00  1.75           H  
ATOM   1327 2HG2 THR A  83     -36.543 -44.047  82.125  1.00  1.75           H  
ATOM   1328 3HG2 THR A  83     -34.949 -44.602  81.727  1.00  1.75           H  
ATOM   1329  N   MET A  84     -38.510 -46.237  83.906  1.00  1.86           N  
ATOM   1330  CA  MET A  84     -39.477 -45.592  84.812  1.00  1.86           C  
ATOM   1331  C   MET A  84     -39.445 -46.158  86.233  1.00  1.86           C  
ATOM   1332  O   MET A  84     -40.210 -45.730  87.098  1.00  1.86           O  
ATOM   1333  CB  MET A  84     -40.892 -45.633  84.230  1.00  1.86           C  
ATOM   1334  CG  MET A  84     -41.497 -46.998  84.136  1.00  1.86           C  
ATOM   1335  SD  MET A  84     -43.179 -47.012  83.469  1.00  1.86           S  
ATOM   1336  CE  MET A  84     -42.895 -46.517  81.769  1.00  1.86           C  
ATOM   1337  H   MET A  84     -38.847 -46.906  83.210  1.00  1.86           H  
ATOM   1338  HA  MET A  84     -39.203 -44.551  84.909  1.00  1.86           H  
ATOM   1339 1HB  MET A  84     -41.550 -44.999  84.826  1.00  1.86           H  
ATOM   1340 2HB  MET A  84     -40.870 -45.223  83.220  1.00  1.86           H  
ATOM   1341 1HG  MET A  84     -40.877 -47.559  83.485  1.00  1.86           H  
ATOM   1342 2HG  MET A  84     -41.493 -47.487  85.109  1.00  1.86           H  
ATOM   1343 1HE  MET A  84     -43.842 -46.488  81.231  1.00  1.86           H  
ATOM   1344 2HE  MET A  84     -42.449 -45.528  81.762  1.00  1.86           H  
ATOM   1345 3HE  MET A  84     -42.223 -47.224  81.286  1.00  1.86           H  
ATOM   1346  N   GLN A  85     -38.572 -47.135  86.480  1.00  1.88           N  
ATOM   1347  CA  GLN A  85     -38.354 -47.683  87.809  1.00  1.88           C  
ATOM   1348  C   GLN A  85     -37.141 -46.994  88.445  1.00  1.88           C  
ATOM   1349  O   GLN A  85     -36.776 -47.291  89.584  1.00  1.88           O  
ATOM   1350  CB  GLN A  85     -38.181 -49.206  87.773  1.00  1.88           C  
ATOM   1351  CG  GLN A  85     -39.447 -49.968  87.373  1.00  1.88           C  
ATOM   1352  CD  GLN A  85     -39.219 -51.465  87.183  1.00  1.88           C  
ATOM   1353  OE1 GLN A  85     -38.082 -51.939  87.075  1.00  1.88           O  
ATOM   1354  NE2 GLN A  85     -40.312 -52.221  87.147  1.00  1.88           N  
ATOM   1355  H   GLN A  85     -37.974 -47.488  85.737  1.00  1.88           H  
ATOM   1356  HA  GLN A  85     -39.226 -47.460  88.424  1.00  1.88           H  
ATOM   1357 1HB  GLN A  85     -37.402 -49.464  87.067  1.00  1.88           H  
ATOM   1358 2HB  GLN A  85     -37.863 -49.559  88.750  1.00  1.88           H  
ATOM   1359 1HG  GLN A  85     -40.170 -49.847  88.174  1.00  1.88           H  
ATOM   1360 2HG  GLN A  85     -39.852 -49.554  86.469  1.00  1.88           H  
ATOM   1361 1HE2 GLN A  85     -40.234 -53.211  87.027  1.00  1.88           H  
ATOM   1362 2HE2 GLN A  85     -41.215 -51.799  87.240  1.00  1.88           H  
ATOM   1363  N   GLY A  86     -36.525 -46.061  87.699  1.00  1.81           N  
ATOM   1364  CA  GLY A  86     -35.365 -45.301  88.156  1.00  1.81           C  
ATOM   1365  C   GLY A  86     -34.010 -45.748  87.607  1.00  1.81           C  
ATOM   1366  O   GLY A  86     -32.968 -45.237  88.034  1.00  1.81           O  
ATOM   1367  H   GLY A  86     -36.860 -45.850  86.759  1.00  1.81           H  
ATOM   1368 1HA  GLY A  86     -35.512 -44.274  87.845  1.00  1.81           H  
ATOM   1369 2HA  GLY A  86     -35.339 -45.295  89.243  1.00  1.81           H  
ATOM   1370  N   HIS A  87     -34.006 -46.677  86.660  1.00  1.67           N  
ATOM   1371  CA  HIS A  87     -32.760 -47.115  86.057  1.00  1.67           C  
ATOM   1372  C   HIS A  87     -32.419 -46.178  84.906  1.00  1.67           C  
ATOM   1373  O   HIS A  87     -33.291 -45.498  84.369  1.00  1.67           O  
ATOM   1374  CB  HIS A  87     -32.867 -48.556  85.570  1.00  1.67           C  
ATOM   1375  CG  HIS A  87     -33.041 -49.562  86.689  1.00  1.67           C  
ATOM   1376  ND1 HIS A  87     -32.023 -49.872  87.578  1.00  1.67           N  
ATOM   1377  CD2 HIS A  87     -34.109 -50.309  87.070  1.00  1.67           C  
ATOM   1378  CE1 HIS A  87     -32.458 -50.770  88.446  1.00  1.67           C  
ATOM   1379  NE2 HIS A  87     -33.716 -51.051  88.161  1.00  1.67           N  
ATOM   1380  H   HIS A  87     -34.877 -47.087  86.321  1.00  1.67           H  
ATOM   1381  HA  HIS A  87     -31.952 -47.064  86.785  1.00  1.67           H  
ATOM   1382 1HB  HIS A  87     -33.708 -48.641  84.895  1.00  1.67           H  
ATOM   1383 2HB  HIS A  87     -31.975 -48.818  85.004  1.00  1.67           H  
ATOM   1384  HD2 HIS A  87     -35.095 -50.323  86.604  1.00  1.67           H  
ATOM   1385  HE1 HIS A  87     -31.876 -51.203  89.259  1.00  1.67           H  
ATOM   1386  HE2 HIS A  87     -34.307 -51.701  88.658  1.00  1.67           H  
ATOM   1387  N   LEU A  88     -31.160 -46.118  84.514  1.00  1.50           N  
ATOM   1388  CA  LEU A  88     -30.852 -45.290  83.365  1.00  1.50           C  
ATOM   1389  C   LEU A  88     -31.455 -45.950  82.122  1.00  1.50           C  
ATOM   1390  O   LEU A  88     -31.501 -47.179  82.058  1.00  1.50           O  
ATOM   1391  CB  LEU A  88     -29.337 -45.115  83.215  1.00  1.50           C  
ATOM   1392  CG  LEU A  88     -28.648 -44.336  84.339  1.00  1.50           C  
ATOM   1393  CD1 LEU A  88     -27.152 -44.331  84.072  1.00  1.50           C  
ATOM   1394  CD2 LEU A  88     -29.221 -42.906  84.405  1.00  1.50           C  
ATOM   1395  H   LEU A  88     -30.445 -46.655  84.984  1.00  1.50           H  
ATOM   1396  HA  LEU A  88     -31.299 -44.315  83.536  1.00  1.50           H  
ATOM   1397 1HB  LEU A  88     -28.885 -46.102  83.183  1.00  1.50           H  
ATOM   1398 2HB  LEU A  88     -29.113 -44.618  82.271  1.00  1.50           H  
ATOM   1399  HG  LEU A  88     -28.821 -44.831  85.293  1.00  1.50           H  
ATOM   1400 1HD1 LEU A  88     -26.639 -43.785  84.862  1.00  1.50           H  
ATOM   1401 2HD1 LEU A  88     -26.785 -45.355  84.040  1.00  1.50           H  
ATOM   1402 3HD1 LEU A  88     -26.961 -43.854  83.115  1.00  1.50           H  
ATOM   1403 1HD2 LEU A  88     -28.730 -42.352  85.207  1.00  1.50           H  
ATOM   1404 2HD2 LEU A  88     -29.054 -42.397  83.468  1.00  1.50           H  
ATOM   1405 3HD2 LEU A  88     -30.292 -42.953  84.603  1.00  1.50           H  
ATOM   1406  N   PRO A  89     -31.911 -45.172  81.131  1.00  1.33           N  
ATOM   1407  CA  PRO A  89     -32.490 -45.624  79.882  1.00  1.33           C  
ATOM   1408  C   PRO A  89     -31.428 -46.224  79.011  1.00  1.33           C  
ATOM   1409  O   PRO A  89     -30.264 -45.875  79.155  1.00  1.33           O  
ATOM   1410  CB  PRO A  89     -32.960 -44.319  79.241  1.00  1.33           C  
ATOM   1411  CG  PRO A  89     -32.070 -43.286  79.821  1.00  1.33           C  
ATOM   1412  CD  PRO A  89     -31.828 -43.711  81.239  1.00  1.33           C  
ATOM   1413  HA  PRO A  89     -33.305 -46.327  80.066  1.00  1.33           H  
ATOM   1414 1HB  PRO A  89     -32.837 -44.397  78.160  1.00  1.33           H  
ATOM   1415 2HB  PRO A  89     -34.014 -44.141  79.438  1.00  1.33           H  
ATOM   1416 1HG  PRO A  89     -31.149 -43.253  79.239  1.00  1.33           H  
ATOM   1417 2HG  PRO A  89     -32.509 -42.322  79.751  1.00  1.33           H  
ATOM   1418 1HD  PRO A  89     -30.837 -43.369  81.525  1.00  1.33           H  
ATOM   1419 2HD  PRO A  89     -32.616 -43.320  81.904  1.00  1.33           H  
ATOM   1420  N   LYS A  90     -31.816 -47.090  78.087  1.00  1.18           N  
ATOM   1421  CA  LYS A  90     -30.851 -47.550  77.112  1.00  1.18           C  
ATOM   1422  C   LYS A  90     -31.290 -47.111  75.732  1.00  1.18           C  
ATOM   1423  O   LYS A  90     -32.367 -47.476  75.276  1.00  1.18           O  
ATOM   1424  CB  LYS A  90     -30.710 -49.070  77.194  1.00  1.18           C  
ATOM   1425  CG  LYS A  90     -29.727 -49.682  76.206  1.00  1.18           C  
ATOM   1426  CD  LYS A  90     -29.644 -51.201  76.389  1.00  1.18           C  
ATOM   1427  CE  LYS A  90     -28.689 -51.832  75.384  1.00  1.18           C  
ATOM   1428  NZ  LYS A  90     -28.557 -53.308  75.588  1.00  1.18           N  
ATOM   1429  H   LYS A  90     -32.775 -47.437  78.021  1.00  1.18           H  
ATOM   1430  HA  LYS A  90     -29.883 -47.091  77.309  1.00  1.18           H  
ATOM   1431 1HB  LYS A  90     -30.377 -49.341  78.197  1.00  1.18           H  
ATOM   1432 2HB  LYS A  90     -31.686 -49.534  77.043  1.00  1.18           H  
ATOM   1433 1HG  LYS A  90     -30.052 -49.459  75.186  1.00  1.18           H  
ATOM   1434 2HG  LYS A  90     -28.739 -49.242  76.355  1.00  1.18           H  
ATOM   1435 1HD  LYS A  90     -29.303 -51.429  77.399  1.00  1.18           H  
ATOM   1436 2HD  LYS A  90     -30.636 -51.635  76.252  1.00  1.18           H  
ATOM   1437 1HE  LYS A  90     -29.062 -51.645  74.376  1.00  1.18           H  
ATOM   1438 2HE  LYS A  90     -27.707 -51.370  75.488  1.00  1.18           H  
ATOM   1439 1HZ  LYS A  90     -27.917 -53.690  74.905  1.00  1.18           H  
ATOM   1440 2HZ  LYS A  90     -28.201 -53.490  76.516  1.00  1.18           H  
ATOM   1441 3HZ  LYS A  90     -29.460 -53.749  75.483  1.00  1.18           H  
ATOM   1442  N   TYR A  91     -30.501 -46.297  75.063  1.00  1.07           N  
ATOM   1443  CA  TYR A  91     -30.908 -45.878  73.732  1.00  1.07           C  
ATOM   1444  C   TYR A  91     -30.171 -46.586  72.633  1.00  1.07           C  
ATOM   1445  O   TYR A  91     -28.950 -46.757  72.677  1.00  1.07           O  
ATOM   1446  CB  TYR A  91     -30.831 -44.368  73.556  1.00  1.07           C  
ATOM   1447  CG  TYR A  91     -32.004 -43.634  74.146  1.00  1.07           C  
ATOM   1448  CD1 TYR A  91     -32.039 -43.201  75.452  1.00  1.07           C  
ATOM   1449  CD2 TYR A  91     -33.092 -43.411  73.319  1.00  1.07           C  
ATOM   1450  CE1 TYR A  91     -33.154 -42.551  75.914  1.00  1.07           C  
ATOM   1451  CE2 TYR A  91     -34.190 -42.767  73.782  1.00  1.07           C  
ATOM   1452  CZ  TYR A  91     -34.228 -42.340  75.064  1.00  1.07           C  
ATOM   1453  OH  TYR A  91     -35.333 -41.720  75.503  1.00  1.07           O  
ATOM   1454  H   TYR A  91     -29.622 -45.978  75.463  1.00  1.07           H  
ATOM   1455  HA  TYR A  91     -31.959 -46.142  73.599  1.00  1.07           H  
ATOM   1456 1HB  TYR A  91     -29.936 -44.007  74.051  1.00  1.07           H  
ATOM   1457 2HB  TYR A  91     -30.755 -44.119  72.498  1.00  1.07           H  
ATOM   1458  HD1 TYR A  91     -31.212 -43.372  76.107  1.00  1.07           H  
ATOM   1459  HD2 TYR A  91     -33.072 -43.760  72.290  1.00  1.07           H  
ATOM   1460  HE1 TYR A  91     -33.192 -42.219  76.940  1.00  1.07           H  
ATOM   1461  HE2 TYR A  91     -35.043 -42.601  73.121  1.00  1.07           H  
ATOM   1462  HH  TYR A  91     -36.069 -41.960  74.936  1.00  1.07           H  
ATOM   1463  N   GLN A  92     -30.926 -46.960  71.614  1.00  0.99           N  
ATOM   1464  CA  GLN A  92     -30.366 -47.608  70.453  1.00  0.99           C  
ATOM   1465  C   GLN A  92     -30.732 -46.843  69.199  1.00  0.99           C  
ATOM   1466  O   GLN A  92     -31.786 -46.206  69.126  1.00  0.99           O  
ATOM   1467  CB  GLN A  92     -30.849 -49.066  70.390  1.00  0.99           C  
ATOM   1468  CG  GLN A  92     -30.357 -49.922  71.591  1.00  0.99           C  
ATOM   1469  CD  GLN A  92     -30.773 -51.393  71.536  1.00  0.99           C  
ATOM   1470  OE1 GLN A  92     -31.938 -51.742  71.770  1.00  0.99           O  
ATOM   1471  NE2 GLN A  92     -29.817 -52.266  71.223  1.00  0.99           N  
ATOM   1472  H   GLN A  92     -31.940 -46.827  71.677  1.00  0.99           H  
ATOM   1473  HA  GLN A  92     -29.279 -47.609  70.539  1.00  0.99           H  
ATOM   1474 1HB  GLN A  92     -31.943 -49.085  70.383  1.00  0.99           H  
ATOM   1475 2HB  GLN A  92     -30.505 -49.528  69.463  1.00  0.99           H  
ATOM   1476 1HG  GLN A  92     -29.269 -49.871  71.640  1.00  0.99           H  
ATOM   1477 2HG  GLN A  92     -30.786 -49.501  72.505  1.00  0.99           H  
ATOM   1478 1HE2 GLN A  92     -30.030 -53.243  71.163  1.00  0.99           H  
ATOM   1479 2HE2 GLN A  92     -28.886 -51.946  71.034  1.00  0.99           H  
ATOM   1480  N   GLU A  93     -29.854 -46.888  68.214  1.00  0.93           N  
ATOM   1481  CA  GLU A  93     -30.115 -46.241  66.940  1.00  0.93           C  
ATOM   1482  C   GLU A  93     -30.887 -47.198  66.051  1.00  0.93           C  
ATOM   1483  O   GLU A  93     -30.511 -48.364  65.912  1.00  0.93           O  
ATOM   1484  CB  GLU A  93     -28.791 -45.813  66.296  1.00  0.93           C  
ATOM   1485  CG  GLU A  93     -28.901 -45.005  64.996  1.00  0.93           C  
ATOM   1486  CD  GLU A  93     -27.526 -44.658  64.424  1.00  0.93           C  
ATOM   1487  OE1 GLU A  93     -26.558 -45.137  64.959  1.00  0.93           O  
ATOM   1488  OE2 GLU A  93     -27.446 -43.923  63.466  1.00  0.93           O  
ATOM   1489  H   GLU A  93     -28.991 -47.402  68.342  1.00  0.93           H  
ATOM   1490  HA  GLU A  93     -30.738 -45.360  67.098  1.00  0.93           H  
ATOM   1491 1HB  GLU A  93     -28.247 -45.197  67.005  1.00  0.93           H  
ATOM   1492 2HB  GLU A  93     -28.184 -46.694  66.096  1.00  0.93           H  
ATOM   1493 1HG  GLU A  93     -29.461 -45.581  64.256  1.00  0.93           H  
ATOM   1494 2HG  GLU A  93     -29.458 -44.087  65.196  1.00  0.93           H  
ATOM   1495  N   VAL A  94     -31.970 -46.706  65.472  1.00  0.89           N  
ATOM   1496  CA  VAL A  94     -32.818 -47.499  64.599  1.00  0.89           C  
ATOM   1497  C   VAL A  94     -32.941 -46.820  63.248  1.00  0.89           C  
ATOM   1498  O   VAL A  94     -32.443 -45.710  63.054  1.00  0.89           O  
ATOM   1499  CB  VAL A  94     -34.193 -47.771  65.249  1.00  0.89           C  
ATOM   1500  CG1 VAL A  94     -34.018 -48.569  66.533  1.00  0.89           C  
ATOM   1501  CG2 VAL A  94     -34.854 -46.504  65.600  1.00  0.89           C  
ATOM   1502  H   VAL A  94     -32.229 -45.734  65.648  1.00  0.89           H  
ATOM   1503  HA  VAL A  94     -32.342 -48.466  64.442  1.00  0.89           H  
ATOM   1504  HB  VAL A  94     -34.811 -48.341  64.556  1.00  0.89           H  
ATOM   1505 1HG1 VAL A  94     -34.992 -48.759  66.968  1.00  0.89           H  
ATOM   1506 2HG1 VAL A  94     -33.529 -49.517  66.305  1.00  0.89           H  
ATOM   1507 3HG1 VAL A  94     -33.407 -48.006  67.239  1.00  0.89           H  
ATOM   1508 1HG2 VAL A  94     -35.810 -46.721  66.050  1.00  0.89           H  
ATOM   1509 2HG2 VAL A  94     -34.237 -45.970  66.306  1.00  0.89           H  
ATOM   1510 3HG2 VAL A  94     -34.992 -45.919  64.710  1.00  0.89           H  
ATOM   1511  N   GLY A  95     -33.552 -47.491  62.288  1.00  0.86           N  
ATOM   1512  CA  GLY A  95     -33.603 -46.891  60.972  1.00  0.86           C  
ATOM   1513  C   GLY A  95     -32.504 -47.484  60.111  1.00  0.86           C  
ATOM   1514  O   GLY A  95     -32.015 -48.584  60.396  1.00  0.86           O  
ATOM   1515  H   GLY A  95     -33.967 -48.391  62.475  1.00  0.86           H  
ATOM   1516 1HA  GLY A  95     -34.574 -47.067  60.517  1.00  0.86           H  
ATOM   1517 2HA  GLY A  95     -33.483 -45.817  61.061  1.00  0.86           H  
ATOM   1518  N   PRO A  96     -32.142 -46.797  59.037  1.00  0.86           N  
ATOM   1519  CA  PRO A  96     -32.592 -45.489  58.594  1.00  0.86           C  
ATOM   1520  C   PRO A  96     -34.013 -45.484  58.081  1.00  0.86           C  
ATOM   1521  O   PRO A  96     -34.527 -46.507  57.601  1.00  0.86           O  
ATOM   1522  CB  PRO A  96     -31.604 -45.169  57.473  1.00  0.86           C  
ATOM   1523  CG  PRO A  96     -31.175 -46.522  56.947  1.00  0.86           C  
ATOM   1524  CD  PRO A  96     -31.164 -47.430  58.155  1.00  0.86           C  
ATOM   1525  HA  PRO A  96     -32.460 -44.751  59.404  1.00  0.86           H  
ATOM   1526 1HB  PRO A  96     -32.114 -44.574  56.700  1.00  0.86           H  
ATOM   1527 2HB  PRO A  96     -30.779 -44.555  57.860  1.00  0.86           H  
ATOM   1528 1HG  PRO A  96     -31.861 -46.881  56.170  1.00  0.86           H  
ATOM   1529 2HG  PRO A  96     -30.186 -46.447  56.473  1.00  0.86           H  
ATOM   1530 1HD  PRO A  96     -31.493 -48.445  57.871  1.00  0.86           H  
ATOM   1531 2HD  PRO A  96     -30.178 -47.438  58.637  1.00  0.86           H  
ATOM   1532  N   TYR A  97     -34.616 -44.313  58.122  1.00  0.87           N  
ATOM   1533  CA  TYR A  97     -35.899 -44.119  57.490  1.00  0.87           C  
ATOM   1534  C   TYR A  97     -35.680 -42.963  56.535  1.00  0.87           C  
ATOM   1535  O   TYR A  97     -35.066 -41.976  56.921  1.00  0.87           O  
ATOM   1536  CB  TYR A  97     -36.936 -43.706  58.521  1.00  0.87           C  
ATOM   1537  CG  TYR A  97     -37.001 -44.603  59.738  1.00  0.87           C  
ATOM   1538  CD1 TYR A  97     -36.188 -44.281  60.806  1.00  0.87           C  
ATOM   1539  CD2 TYR A  97     -37.803 -45.697  59.805  1.00  0.87           C  
ATOM   1540  CE1 TYR A  97     -36.181 -45.050  61.920  1.00  0.87           C  
ATOM   1541  CE2 TYR A  97     -37.800 -46.486  60.936  1.00  0.87           C  
ATOM   1542  CZ  TYR A  97     -36.984 -46.168  61.998  1.00  0.87           C  
ATOM   1543  OH  TYR A  97     -36.966 -46.946  63.144  1.00  0.87           O  
ATOM   1544  H   TYR A  97     -34.168 -43.540  58.614  1.00  0.87           H  
ATOM   1545  HA  TYR A  97     -36.205 -45.000  56.934  1.00  0.87           H  
ATOM   1546 1HB  TYR A  97     -36.720 -42.684  58.855  1.00  0.87           H  
ATOM   1547 2HB  TYR A  97     -37.906 -43.675  58.059  1.00  0.87           H  
ATOM   1548  HD1 TYR A  97     -35.547 -43.416  60.752  1.00  0.87           H  
ATOM   1549  HD2 TYR A  97     -38.437 -45.957  58.967  1.00  0.87           H  
ATOM   1550  HE1 TYR A  97     -35.520 -44.786  62.748  1.00  0.87           H  
ATOM   1551  HE2 TYR A  97     -38.426 -47.356  60.973  1.00  0.87           H  
ATOM   1552  HH  TYR A  97     -37.768 -47.478  63.210  1.00  0.87           H  
ATOM   1553  N   SER A  98     -36.188 -43.020  55.320  1.00  0.91           N  
ATOM   1554  CA  SER A  98     -35.958 -41.870  54.452  1.00  0.91           C  
ATOM   1555  C   SER A  98     -37.232 -41.357  53.851  1.00  0.91           C  
ATOM   1556  O   SER A  98     -38.212 -42.092  53.734  1.00  0.91           O  
ATOM   1557  CB  SER A  98     -34.930 -42.187  53.375  1.00  0.91           C  
ATOM   1558  OG  SER A  98     -33.682 -42.462  53.938  1.00  0.91           O  
ATOM   1559  H   SER A  98     -36.703 -43.828  54.996  1.00  0.91           H  
ATOM   1560  HA  SER A  98     -35.557 -41.062  55.051  1.00  0.91           H  
ATOM   1561 1HB  SER A  98     -35.261 -43.042  52.788  1.00  0.91           H  
ATOM   1562 2HB  SER A  98     -34.835 -41.340  52.703  1.00  0.91           H  
ATOM   1563  HG  SER A  98     -33.258 -41.617  54.057  1.00  0.91           H  
ATOM   1564  N   TYR A  99     -37.210 -40.066  53.562  1.00  0.98           N  
ATOM   1565  CA  TYR A  99     -38.296 -39.334  52.953  1.00  0.98           C  
ATOM   1566  C   TYR A  99     -37.780 -38.389  51.875  1.00  0.98           C  
ATOM   1567  O   TYR A  99     -36.743 -37.742  52.049  1.00  0.98           O  
ATOM   1568  CB  TYR A  99     -38.947 -38.479  54.029  1.00  0.98           C  
ATOM   1569  CG  TYR A  99     -39.476 -39.222  55.223  1.00  0.98           C  
ATOM   1570  CD1 TYR A  99     -38.605 -39.552  56.242  1.00  0.98           C  
ATOM   1571  CD2 TYR A  99     -40.800 -39.525  55.339  1.00  0.98           C  
ATOM   1572  CE1 TYR A  99     -39.057 -40.208  57.360  1.00  0.98           C  
ATOM   1573  CE2 TYR A  99     -41.253 -40.185  56.467  1.00  0.98           C  
ATOM   1574  CZ  TYR A  99     -40.392 -40.519  57.459  1.00  0.98           C  
ATOM   1575  OH  TYR A  99     -40.859 -41.156  58.556  1.00  0.98           O  
ATOM   1576  H   TYR A  99     -36.348 -39.563  53.768  1.00  0.98           H  
ATOM   1577  HA  TYR A  99     -38.998 -40.030  52.502  1.00  0.98           H  
ATOM   1578 1HB  TYR A  99     -38.200 -37.774  54.381  1.00  0.98           H  
ATOM   1579 2HB  TYR A  99     -39.768 -37.907  53.588  1.00  0.98           H  
ATOM   1580  HD1 TYR A  99     -37.552 -39.297  56.142  1.00  0.98           H  
ATOM   1581  HD2 TYR A  99     -41.492 -39.246  54.546  1.00  0.98           H  
ATOM   1582  HE1 TYR A  99     -38.366 -40.476  58.160  1.00  0.98           H  
ATOM   1583  HE2 TYR A  99     -42.301 -40.433  56.574  1.00  0.98           H  
ATOM   1584  HH  TYR A  99     -40.127 -41.360  59.143  1.00  0.98           H  
ATOM   1585  N   ASN A 100     -38.531 -38.213  50.810  1.00  1.07           N  
ATOM   1586  CA  ASN A 100     -38.182 -37.136  49.898  1.00  1.07           C  
ATOM   1587  C   ASN A 100     -38.994 -35.912  50.264  1.00  1.07           C  
ATOM   1588  O   ASN A 100     -40.213 -36.001  50.459  1.00  1.07           O  
ATOM   1589  CB  ASN A 100     -38.362 -37.510  48.449  1.00  1.07           C  
ATOM   1590  CG  ASN A 100     -37.308 -38.439  47.945  1.00  1.07           C  
ATOM   1591  OD1 ASN A 100     -36.117 -38.296  48.288  1.00  1.07           O  
ATOM   1592  ND2 ASN A 100     -37.702 -39.380  47.121  1.00  1.07           N  
ATOM   1593  H   ASN A 100     -39.354 -38.796  50.655  1.00  1.07           H  
ATOM   1594  HA  ASN A 100     -37.133 -36.872  50.035  1.00  1.07           H  
ATOM   1595 1HB  ASN A 100     -39.330 -37.995  48.329  1.00  1.07           H  
ATOM   1596 2HB  ASN A 100     -38.383 -36.619  47.856  1.00  1.07           H  
ATOM   1597 1HD2 ASN A 100     -37.039 -40.028  46.745  1.00  1.07           H  
ATOM   1598 2HD2 ASN A 100     -38.668 -39.448  46.866  1.00  1.07           H  
ATOM   1599  N   TYR A 101     -38.310 -34.786  50.450  1.00  1.16           N  
ATOM   1600  CA  TYR A 101     -39.018 -33.563  50.773  1.00  1.16           C  
ATOM   1601  C   TYR A 101     -39.044 -32.669  49.560  1.00  1.16           C  
ATOM   1602  O   TYR A 101     -38.033 -32.486  48.867  1.00  1.16           O  
ATOM   1603  CB  TYR A 101     -38.402 -32.780  51.943  1.00  1.16           C  
ATOM   1604  CG  TYR A 101     -38.535 -33.368  53.380  1.00  1.16           C  
ATOM   1605  CD1 TYR A 101     -38.930 -34.680  53.660  1.00  1.16           C  
ATOM   1606  CD2 TYR A 101     -38.294 -32.509  54.446  1.00  1.16           C  
ATOM   1607  CE1 TYR A 101     -39.062 -35.083  54.992  1.00  1.16           C  
ATOM   1608  CE2 TYR A 101     -38.418 -32.932  55.746  1.00  1.16           C  
ATOM   1609  CZ  TYR A 101     -38.799 -34.200  56.014  1.00  1.16           C  
ATOM   1610  OH  TYR A 101     -38.933 -34.592  57.308  1.00  1.16           O  
ATOM   1611  H   TYR A 101     -37.302 -34.769  50.298  1.00  1.16           H  
ATOM   1612  HA  TYR A 101     -40.045 -33.804  51.031  1.00  1.16           H  
ATOM   1613 1HB  TYR A 101     -37.343 -32.640  51.738  1.00  1.16           H  
ATOM   1614 2HB  TYR A 101     -38.850 -31.787  51.955  1.00  1.16           H  
ATOM   1615  HD1 TYR A 101     -39.149 -35.375  52.870  1.00  1.16           H  
ATOM   1616  HD2 TYR A 101     -38.001 -31.477  54.252  1.00  1.16           H  
ATOM   1617  HE1 TYR A 101     -39.381 -36.082  55.233  1.00  1.16           H  
ATOM   1618  HE2 TYR A 101     -38.220 -32.239  56.563  1.00  1.16           H  
ATOM   1619  HH  TYR A 101     -38.764 -33.836  57.879  1.00  1.16           H  
ATOM   1620  N   ILE A 102     -40.204 -32.086  49.308  1.00  1.26           N  
ATOM   1621  CA  ILE A 102     -40.321 -31.193  48.173  1.00  1.26           C  
ATOM   1622  C   ILE A 102     -40.743 -29.837  48.657  1.00  1.26           C  
ATOM   1623  O   ILE A 102     -41.749 -29.715  49.348  1.00  1.26           O  
ATOM   1624  CB  ILE A 102     -41.357 -31.703  47.176  1.00  1.26           C  
ATOM   1625  CG1 ILE A 102     -41.004 -33.097  46.785  1.00  1.26           C  
ATOM   1626  CG2 ILE A 102     -41.394 -30.792  45.962  1.00  1.26           C  
ATOM   1627  CD1 ILE A 102     -41.718 -34.104  47.543  1.00  1.26           C  
ATOM   1628  H   ILE A 102     -41.005 -32.303  49.898  1.00  1.26           H  
ATOM   1629  HA  ILE A 102     -39.364 -31.104  47.674  1.00  1.26           H  
ATOM   1630  HB  ILE A 102     -42.328 -31.725  47.636  1.00  1.26           H  
ATOM   1631 1HG1 ILE A 102     -41.203 -33.242  45.725  1.00  1.26           H  
ATOM   1632 2HG1 ILE A 102     -39.970 -33.259  46.985  1.00  1.26           H  
ATOM   1633 1HG2 ILE A 102     -42.134 -31.159  45.252  1.00  1.26           H  
ATOM   1634 2HG2 ILE A 102     -41.665 -29.778  46.274  1.00  1.26           H  
ATOM   1635 3HG2 ILE A 102     -40.412 -30.773  45.487  1.00  1.26           H  
ATOM   1636 1HD1 ILE A 102     -41.397 -35.096  47.220  1.00  1.26           H  
ATOM   1637 2HD1 ILE A 102     -41.514 -33.990  48.610  1.00  1.26           H  
ATOM   1638 3HD1 ILE A 102     -42.769 -33.978  47.360  1.00  1.26           H  
ATOM   1639  N   TYR A 103     -39.939 -28.828  48.342  1.00  1.35           N  
ATOM   1640  CA  TYR A 103     -40.232 -27.475  48.772  1.00  1.35           C  
ATOM   1641  C   TYR A 103     -40.868 -26.751  47.606  1.00  1.35           C  
ATOM   1642  O   TYR A 103     -40.436 -26.941  46.470  1.00  1.35           O  
ATOM   1643  CB  TYR A 103     -38.954 -26.710  49.148  1.00  1.35           C  
ATOM   1644  CG  TYR A 103     -38.135 -27.179  50.367  1.00  1.35           C  
ATOM   1645  CD1 TYR A 103     -38.333 -28.409  51.005  1.00  1.35           C  
ATOM   1646  CD2 TYR A 103     -37.160 -26.331  50.831  1.00  1.35           C  
ATOM   1647  CE1 TYR A 103     -37.560 -28.754  52.111  1.00  1.35           C  
ATOM   1648  CE2 TYR A 103     -36.383 -26.675  51.917  1.00  1.35           C  
ATOM   1649  CZ  TYR A 103     -36.579 -27.882  52.561  1.00  1.35           C  
ATOM   1650  OH  TYR A 103     -35.792 -28.199  53.654  1.00  1.35           O  
ATOM   1651  H   TYR A 103     -39.133 -29.001  47.773  1.00  1.35           H  
ATOM   1652  HA  TYR A 103     -40.934 -27.486  49.599  1.00  1.35           H  
ATOM   1653 1HB  TYR A 103     -38.285 -26.706  48.285  1.00  1.35           H  
ATOM   1654 2HB  TYR A 103     -39.224 -25.667  49.325  1.00  1.35           H  
ATOM   1655  HD1 TYR A 103     -39.091 -29.094  50.658  1.00  1.35           H  
ATOM   1656  HD2 TYR A 103     -37.007 -25.383  50.328  1.00  1.35           H  
ATOM   1657  HE1 TYR A 103     -37.721 -29.705  52.614  1.00  1.35           H  
ATOM   1658  HE2 TYR A 103     -35.609 -25.990  52.268  1.00  1.35           H  
ATOM   1659  HH  TYR A 103     -35.214 -27.453  53.854  1.00  1.35           H  
ATOM   1660  N   GLU A 104     -41.841 -25.892  47.873  1.00  1.43           N  
ATOM   1661  CA  GLU A 104     -42.387 -25.090  46.792  1.00  1.43           C  
ATOM   1662  C   GLU A 104     -42.903 -23.744  47.283  1.00  1.43           C  
ATOM   1663  O   GLU A 104     -43.669 -23.651  48.251  1.00  1.43           O  
ATOM   1664  CB  GLU A 104     -43.506 -25.871  46.090  1.00  1.43           C  
ATOM   1665  CG  GLU A 104     -44.098 -25.197  44.860  1.00  1.43           C  
ATOM   1666  CD  GLU A 104     -45.138 -26.060  44.165  1.00  1.43           C  
ATOM   1667  OE1 GLU A 104     -45.371 -27.156  44.618  1.00  1.43           O  
ATOM   1668  OE2 GLU A 104     -45.693 -25.624  43.182  1.00  1.43           O  
ATOM   1669  H   GLU A 104     -42.215 -25.829  48.815  1.00  1.43           H  
ATOM   1670  HA  GLU A 104     -41.594 -24.901  46.070  1.00  1.43           H  
ATOM   1671 1HB  GLU A 104     -43.129 -26.845  45.783  1.00  1.43           H  
ATOM   1672 2HB  GLU A 104     -44.316 -26.045  46.797  1.00  1.43           H  
ATOM   1673 1HG  GLU A 104     -44.550 -24.259  45.158  1.00  1.43           H  
ATOM   1674 2HG  GLU A 104     -43.291 -24.967  44.163  1.00  1.43           H  
ATOM   1675  N   ARG A 105     -42.501 -22.689  46.599  1.00  1.51           N  
ATOM   1676  CA  ARG A 105     -42.993 -21.376  46.962  1.00  1.51           C  
ATOM   1677  C   ARG A 105     -44.315 -21.176  46.241  1.00  1.51           C  
ATOM   1678  O   ARG A 105     -44.392 -21.396  45.036  1.00  1.51           O  
ATOM   1679  CB  ARG A 105     -41.993 -20.299  46.575  1.00  1.51           C  
ATOM   1680  CG  ARG A 105     -42.311 -18.917  47.016  1.00  1.51           C  
ATOM   1681  CD  ARG A 105     -41.220 -17.912  46.657  1.00  1.51           C  
ATOM   1682  NE  ARG A 105     -40.015 -18.043  47.463  1.00  1.51           N  
ATOM   1683  CZ  ARG A 105     -38.882 -17.339  47.247  1.00  1.51           C  
ATOM   1684  NH1 ARG A 105     -38.835 -16.479  46.255  1.00  1.51           N  
ATOM   1685  NH2 ARG A 105     -37.819 -17.507  48.020  1.00  1.51           N  
ATOM   1686  H   ARG A 105     -41.845 -22.807  45.822  1.00  1.51           H  
ATOM   1687  HA  ARG A 105     -43.177 -21.336  48.028  1.00  1.51           H  
ATOM   1688 1HB  ARG A 105     -40.988 -20.561  46.906  1.00  1.51           H  
ATOM   1689 2HB  ARG A 105     -41.987 -20.238  45.521  1.00  1.51           H  
ATOM   1690 1HG  ARG A 105     -43.258 -18.591  46.587  1.00  1.51           H  
ATOM   1691 2HG  ARG A 105     -42.391 -18.959  48.085  1.00  1.51           H  
ATOM   1692 1HD  ARG A 105     -40.933 -18.059  45.619  1.00  1.51           H  
ATOM   1693 2HD  ARG A 105     -41.593 -16.901  46.778  1.00  1.51           H  
ATOM   1694  HE  ARG A 105     -40.027 -18.694  48.229  1.00  1.51           H  
ATOM   1695 1HH1 ARG A 105     -39.640 -16.365  45.656  1.00  1.51           H  
ATOM   1696 2HH1 ARG A 105     -37.993 -15.951  46.083  1.00  1.51           H  
ATOM   1697 1HH2 ARG A 105     -37.835 -18.171  48.780  1.00  1.51           H  
ATOM   1698 2HH2 ARG A 105     -36.979 -16.985  47.837  1.00  1.51           H  
ATOM   1699  N   ILE A 106     -45.360 -20.784  46.958  1.00  1.59           N  
ATOM   1700  CA  ILE A 106     -46.639 -20.631  46.264  1.00  1.59           C  
ATOM   1701  C   ILE A 106     -47.028 -19.179  46.009  1.00  1.59           C  
ATOM   1702  O   ILE A 106     -46.953 -18.688  44.881  1.00  1.59           O  
ATOM   1703  CB  ILE A 106     -47.763 -21.339  47.070  1.00  1.59           C  
ATOM   1704  CG1 ILE A 106     -47.446 -22.834  47.228  1.00  1.59           C  
ATOM   1705  CG2 ILE A 106     -49.104 -21.152  46.370  1.00  1.59           C  
ATOM   1706  CD1 ILE A 106     -47.349 -23.535  45.893  1.00  1.59           C  
ATOM   1707  H   ILE A 106     -45.254 -20.628  47.962  1.00  1.59           H  
ATOM   1708  HA  ILE A 106     -46.567 -21.127  45.298  1.00  1.59           H  
ATOM   1709  HB  ILE A 106     -47.820 -20.910  48.069  1.00  1.59           H  
ATOM   1710 1HG1 ILE A 106     -46.490 -22.944  47.747  1.00  1.59           H  
ATOM   1711 2HG1 ILE A 106     -48.222 -23.313  47.826  1.00  1.59           H  
ATOM   1712 1HG2 ILE A 106     -49.874 -21.632  46.949  1.00  1.59           H  
ATOM   1713 2HG2 ILE A 106     -49.337 -20.100  46.279  1.00  1.59           H  
ATOM   1714 3HG2 ILE A 106     -49.061 -21.595  45.378  1.00  1.59           H  
ATOM   1715 1HD1 ILE A 106     -47.118 -24.571  46.019  1.00  1.59           H  
ATOM   1716 2HD1 ILE A 106     -48.299 -23.448  45.369  1.00  1.59           H  
ATOM   1717 3HD1 ILE A 106     -46.569 -23.072  45.295  1.00  1.59           H  
ATOM   1718  N   ASN A 107     -47.338 -18.438  47.052  1.00  1.68           N  
ATOM   1719  CA  ASN A 107     -47.789 -17.070  46.845  1.00  1.68           C  
ATOM   1720  C   ASN A 107     -46.674 -16.040  46.812  1.00  1.68           C  
ATOM   1721  O   ASN A 107     -46.547 -15.225  47.721  1.00  1.68           O  
ATOM   1722  CB  ASN A 107     -48.870 -16.731  47.839  1.00  1.68           C  
ATOM   1723  CG  ASN A 107     -50.127 -17.504  47.551  1.00  1.68           C  
ATOM   1724  OD1 ASN A 107     -50.509 -17.672  46.387  1.00  1.68           O  
ATOM   1725  ND2 ASN A 107     -50.780 -17.961  48.564  1.00  1.68           N  
ATOM   1726  H   ASN A 107     -47.341 -18.844  47.973  1.00  1.68           H  
ATOM   1727  HA  ASN A 107     -48.259 -17.027  45.862  1.00  1.68           H  
ATOM   1728 1HB  ASN A 107     -48.530 -16.960  48.850  1.00  1.68           H  
ATOM   1729 2HB  ASN A 107     -49.091 -15.674  47.794  1.00  1.68           H  
ATOM   1730 1HD2 ASN A 107     -51.629 -18.469  48.412  1.00  1.68           H  
ATOM   1731 2HD2 ASN A 107     -50.441 -17.803  49.485  1.00  1.68           H  
ATOM   1732  N   ALA A 108     -45.875 -16.089  45.748  1.00  1.79           N  
ATOM   1733  CA  ALA A 108     -44.731 -15.184  45.571  1.00  1.79           C  
ATOM   1734  C   ALA A 108     -45.211 -13.827  45.063  1.00  1.79           C  
ATOM   1735  O   ALA A 108     -45.502 -13.678  43.879  1.00  1.79           O  
ATOM   1736  CB  ALA A 108     -43.724 -15.777  44.592  1.00  1.79           C  
ATOM   1737  H   ALA A 108     -46.088 -16.814  45.060  1.00  1.79           H  
ATOM   1738  HA  ALA A 108     -44.254 -15.041  46.535  1.00  1.79           H  
ATOM   1739 1HB  ALA A 108     -42.877 -15.106  44.486  1.00  1.79           H  
ATOM   1740 2HB  ALA A 108     -43.383 -16.734  44.962  1.00  1.79           H  
ATOM   1741 3HB  ALA A 108     -44.203 -15.914  43.623  1.00  1.79           H  
ATOM   1742  N   ASN A 109     -45.291 -12.842  45.957  1.00  1.90           N  
ATOM   1743  CA  ASN A 109     -45.869 -11.539  45.620  1.00  1.90           C  
ATOM   1744  C   ASN A 109     -44.882 -10.385  45.731  1.00  1.90           C  
ATOM   1745  O   ASN A 109     -44.445 -10.005  46.824  1.00  1.90           O  
ATOM   1746  CB  ASN A 109     -47.070 -11.263  46.496  1.00  1.90           C  
ATOM   1747  CG  ASN A 109     -48.181 -12.247  46.284  1.00  1.90           C  
ATOM   1748  OD1 ASN A 109     -48.780 -12.317  45.204  1.00  1.90           O  
ATOM   1749  ND2 ASN A 109     -48.473 -13.011  47.296  1.00  1.90           N  
ATOM   1750  H   ASN A 109     -44.983 -13.034  46.911  1.00  1.90           H  
ATOM   1751  HA  ASN A 109     -46.203 -11.572  44.583  1.00  1.90           H  
ATOM   1752 1HB  ASN A 109     -46.762 -11.303  47.543  1.00  1.90           H  
ATOM   1753 2HB  ASN A 109     -47.439 -10.257  46.299  1.00  1.90           H  
ATOM   1754 1HD2 ASN A 109     -49.201 -13.688  47.217  1.00  1.90           H  
ATOM   1755 2HD2 ASN A 109     -47.958 -12.933  48.151  1.00  1.90           H  
ATOM   1756  N   LEU A 110     -44.486  -9.863  44.575  1.00  1.98           N  
ATOM   1757  CA  LEU A 110     -43.493  -8.801  44.520  1.00  1.98           C  
ATOM   1758  C   LEU A 110     -44.181  -7.468  44.780  1.00  1.98           C  
ATOM   1759  O   LEU A 110     -45.221  -7.180  44.183  1.00  1.98           O  
ATOM   1760  CB  LEU A 110     -42.792  -8.762  43.154  1.00  1.98           C  
ATOM   1761  CG  LEU A 110     -41.633  -7.782  43.069  1.00  1.98           C  
ATOM   1762  CD1 LEU A 110     -40.565  -8.255  43.943  1.00  1.98           C  
ATOM   1763  CD2 LEU A 110     -41.119  -7.677  41.701  1.00  1.98           C  
ATOM   1764  H   LEU A 110     -44.881 -10.217  43.715  1.00  1.98           H  
ATOM   1765  HA  LEU A 110     -42.749  -8.961  45.300  1.00  1.98           H  
ATOM   1766 1HB  LEU A 110     -42.411  -9.757  42.916  1.00  1.98           H  
ATOM   1767 2HB  LEU A 110     -43.520  -8.469  42.399  1.00  1.98           H  
ATOM   1768  HG  LEU A 110     -41.961  -6.803  43.409  1.00  1.98           H  
ATOM   1769 1HD1 LEU A 110     -39.750  -7.541  43.892  1.00  1.98           H  
ATOM   1770 2HD1 LEU A 110     -40.932  -8.328  44.946  1.00  1.98           H  
ATOM   1771 3HD1 LEU A 110     -40.220  -9.237  43.610  1.00  1.98           H  
ATOM   1772 1HD2 LEU A 110     -40.283  -6.978  41.677  1.00  1.98           H  
ATOM   1773 2HD2 LEU A 110     -40.788  -8.645  41.391  1.00  1.98           H  
ATOM   1774 3HD2 LEU A 110     -41.894  -7.318  41.062  1.00  1.98           H  
ATOM   1775  N   TYR A 111     -43.616  -6.663  45.665  1.00  1.99           N  
ATOM   1776  CA  TYR A 111     -44.198  -5.361  45.971  1.00  1.99           C  
ATOM   1777  C   TYR A 111     -43.897  -4.331  44.896  1.00  1.99           C  
ATOM   1778  O   TYR A 111     -42.989  -4.497  44.087  1.00  1.99           O  
ATOM   1779  CB  TYR A 111     -43.768  -4.886  47.350  1.00  1.99           C  
ATOM   1780  CG  TYR A 111     -44.430  -5.693  48.417  1.00  1.99           C  
ATOM   1781  CD1 TYR A 111     -43.756  -6.714  49.013  1.00  1.99           C  
ATOM   1782  CD2 TYR A 111     -45.743  -5.422  48.776  1.00  1.99           C  
ATOM   1783  CE1 TYR A 111     -44.348  -7.474  49.956  1.00  1.99           C  
ATOM   1784  CE2 TYR A 111     -46.361  -6.191  49.739  1.00  1.99           C  
ATOM   1785  CZ  TYR A 111     -45.665  -7.222  50.328  1.00  1.99           C  
ATOM   1786  OH  TYR A 111     -46.266  -8.008  51.280  1.00  1.99           O  
ATOM   1787  H   TYR A 111     -42.764  -6.962  46.147  1.00  1.99           H  
ATOM   1788  HA  TYR A 111     -45.281  -5.480  45.999  1.00  1.99           H  
ATOM   1789 1HB  TYR A 111     -42.682  -4.988  47.458  1.00  1.99           H  
ATOM   1790 2HB  TYR A 111     -44.022  -3.835  47.488  1.00  1.99           H  
ATOM   1791  HD1 TYR A 111     -42.756  -6.920  48.734  1.00  1.99           H  
ATOM   1792  HD2 TYR A 111     -46.286  -4.609  48.295  1.00  1.99           H  
ATOM   1793  HE1 TYR A 111     -43.782  -8.277  50.410  1.00  1.99           H  
ATOM   1794  HE2 TYR A 111     -47.394  -5.990  50.025  1.00  1.99           H  
ATOM   1795  HH  TYR A 111     -45.709  -8.791  51.428  1.00  1.99           H  
ATOM   1796  N   GLU A 112     -44.662  -3.245  44.906  1.00  1.93           N  
ATOM   1797  CA  GLU A 112     -44.566  -2.186  43.903  1.00  1.93           C  
ATOM   1798  C   GLU A 112     -43.189  -1.530  43.787  1.00  1.93           C  
ATOM   1799  O   GLU A 112     -42.826  -1.050  42.717  1.00  1.93           O  
ATOM   1800  CB  GLU A 112     -45.607  -1.108  44.210  1.00  1.93           C  
ATOM   1801  CG  GLU A 112     -47.052  -1.550  43.989  1.00  1.93           C  
ATOM   1802  CD  GLU A 112     -48.067  -0.482  44.339  1.00  1.93           C  
ATOM   1803  OE1 GLU A 112     -47.680   0.537  44.861  1.00  1.93           O  
ATOM   1804  OE2 GLU A 112     -49.230  -0.691  44.083  1.00  1.93           O  
ATOM   1805  H   GLU A 112     -45.372  -3.170  45.618  1.00  1.93           H  
ATOM   1806  HA  GLU A 112     -44.803  -2.626  42.934  1.00  1.93           H  
ATOM   1807 1HB  GLU A 112     -45.507  -0.796  45.250  1.00  1.93           H  
ATOM   1808 2HB  GLU A 112     -45.422  -0.235  43.587  1.00  1.93           H  
ATOM   1809 1HG  GLU A 112     -47.177  -1.824  42.942  1.00  1.93           H  
ATOM   1810 2HG  GLU A 112     -47.242  -2.439  44.591  1.00  1.93           H  
ATOM   1811  N   ASP A 113     -42.435  -1.463  44.884  1.00  1.81           N  
ATOM   1812  CA  ASP A 113     -41.106  -0.852  44.820  1.00  1.81           C  
ATOM   1813  C   ASP A 113     -40.023  -1.831  44.319  1.00  1.81           C  
ATOM   1814  O   ASP A 113     -38.850  -1.468  44.237  1.00  1.81           O  
ATOM   1815  CB  ASP A 113     -40.726  -0.308  46.209  1.00  1.81           C  
ATOM   1816  CG  ASP A 113     -40.557  -1.401  47.284  1.00  1.81           C  
ATOM   1817  OD1 ASP A 113     -40.579  -2.563  46.935  1.00  1.81           O  
ATOM   1818  OD2 ASP A 113     -40.453  -1.065  48.460  1.00  1.81           O  
ATOM   1819  H   ASP A 113     -42.782  -1.850  45.746  1.00  1.81           H  
ATOM   1820  HA  ASP A 113     -41.149  -0.016  44.123  1.00  1.81           H  
ATOM   1821 1HB  ASP A 113     -39.784   0.243  46.133  1.00  1.81           H  
ATOM   1822 2HB  ASP A 113     -41.492   0.396  46.545  1.00  1.81           H  
ATOM   1823  N   ASP A 114     -40.428  -3.071  44.002  1.00  1.66           N  
ATOM   1824  CA  ASP A 114     -39.591  -4.170  43.516  1.00  1.66           C  
ATOM   1825  C   ASP A 114     -38.463  -4.637  44.462  1.00  1.66           C  
ATOM   1826  O   ASP A 114     -37.671  -5.501  44.068  1.00  1.66           O  
ATOM   1827  CB  ASP A 114     -38.958  -3.822  42.155  1.00  1.66           C  
ATOM   1828  CG  ASP A 114     -39.945  -3.674  40.986  1.00  1.66           C  
ATOM   1829  OD1 ASP A 114     -40.840  -4.473  40.857  1.00  1.66           O  
ATOM   1830  OD2 ASP A 114     -39.767  -2.760  40.217  1.00  1.66           O  
ATOM   1831  H   ASP A 114     -41.414  -3.294  44.105  1.00  1.66           H  
ATOM   1832  HA  ASP A 114     -40.252  -5.020  43.360  1.00  1.66           H  
ATOM   1833 1HB  ASP A 114     -38.398  -2.893  42.242  1.00  1.66           H  
ATOM   1834 2HB  ASP A 114     -38.244  -4.601  41.893  1.00  1.66           H  
ATOM   1835  N   GLU A 115     -38.386  -4.108  45.699  1.00  1.51           N  
ATOM   1836  CA  GLU A 115     -37.304  -4.487  46.617  1.00  1.51           C  
ATOM   1837  C   GLU A 115     -37.673  -5.552  47.631  1.00  1.51           C  
ATOM   1838  O   GLU A 115     -36.800  -6.064  48.339  1.00  1.51           O  
ATOM   1839  CB  GLU A 115     -36.724  -3.277  47.358  1.00  1.51           C  
ATOM   1840  CG  GLU A 115     -35.975  -2.262  46.475  1.00  1.51           C  
ATOM   1841  CD  GLU A 115     -35.365  -1.114  47.240  1.00  1.51           C  
ATOM   1842  OE1 GLU A 115     -35.515  -1.073  48.437  1.00  1.51           O  
ATOM   1843  OE2 GLU A 115     -34.730  -0.285  46.624  1.00  1.51           O  
ATOM   1844  H   GLU A 115     -39.089  -3.424  46.011  1.00  1.51           H  
ATOM   1845  HA  GLU A 115     -36.497  -4.880  46.022  1.00  1.51           H  
ATOM   1846 1HB  GLU A 115     -37.536  -2.744  47.858  1.00  1.51           H  
ATOM   1847 2HB  GLU A 115     -36.035  -3.622  48.132  1.00  1.51           H  
ATOM   1848 1HG  GLU A 115     -35.162  -2.777  45.989  1.00  1.51           H  
ATOM   1849 2HG  GLU A 115     -36.648  -1.886  45.707  1.00  1.51           H  
ATOM   1850  N   LYS A 116     -38.952  -5.873  47.731  1.00  1.38           N  
ATOM   1851  CA  LYS A 116     -39.401  -6.846  48.721  1.00  1.38           C  
ATOM   1852  C   LYS A 116     -40.316  -7.901  48.091  1.00  1.38           C  
ATOM   1853  O   LYS A 116     -41.112  -7.594  47.196  1.00  1.38           O  
ATOM   1854  CB  LYS A 116     -40.110  -6.111  49.858  1.00  1.38           C  
ATOM   1855  CG  LYS A 116     -39.217  -5.086  50.607  1.00  1.38           C  
ATOM   1856  CD  LYS A 116     -39.984  -4.355  51.717  1.00  1.38           C  
ATOM   1857  CE  LYS A 116     -40.934  -3.302  51.125  1.00  1.38           C  
ATOM   1858  NZ  LYS A 116     -40.196  -2.099  50.604  1.00  1.38           N  
ATOM   1859  H   LYS A 116     -39.616  -5.412  47.123  1.00  1.38           H  
ATOM   1860  HA  LYS A 116     -38.534  -7.362  49.129  1.00  1.38           H  
ATOM   1861 1HB  LYS A 116     -40.966  -5.567  49.466  1.00  1.38           H  
ATOM   1862 2HB  LYS A 116     -40.479  -6.837  50.587  1.00  1.38           H  
ATOM   1863 1HG  LYS A 116     -38.347  -5.584  51.005  1.00  1.38           H  
ATOM   1864 2HG  LYS A 116     -38.878  -4.330  49.902  1.00  1.38           H  
ATOM   1865 1HD  LYS A 116     -40.561  -5.078  52.300  1.00  1.38           H  
ATOM   1866 2HD  LYS A 116     -39.279  -3.859  52.381  1.00  1.38           H  
ATOM   1867 1HE  LYS A 116     -41.484  -3.754  50.297  1.00  1.38           H  
ATOM   1868 2HE  LYS A 116     -41.644  -2.980  51.884  1.00  1.38           H  
ATOM   1869 1HZ  LYS A 116     -40.843  -1.427  50.176  1.00  1.38           H  
ATOM   1870 2HZ  LYS A 116     -39.689  -1.646  51.335  1.00  1.38           H  
ATOM   1871 3HZ  LYS A 116     -39.544  -2.369  49.874  1.00  1.38           H  
ATOM   1872  N   LEU A 117     -40.207  -9.141  48.569  1.00  1.28           N  
ATOM   1873  CA  LEU A 117     -41.029 -10.247  48.068  1.00  1.28           C  
ATOM   1874  C   LEU A 117     -41.633 -11.089  49.193  1.00  1.28           C  
ATOM   1875  O   LEU A 117     -40.914 -11.602  50.057  1.00  1.28           O  
ATOM   1876  CB  LEU A 117     -40.159 -11.132  47.138  1.00  1.28           C  
ATOM   1877  CG  LEU A 117     -40.784 -12.410  46.547  1.00  1.28           C  
ATOM   1878  CD1 LEU A 117     -41.882 -12.034  45.669  1.00  1.28           C  
ATOM   1879  CD2 LEU A 117     -39.746 -13.175  45.765  1.00  1.28           C  
ATOM   1880  H   LEU A 117     -39.514  -9.317  49.298  1.00  1.28           H  
ATOM   1881  HA  LEU A 117     -41.851  -9.829  47.487  1.00  1.28           H  
ATOM   1882 1HB  LEU A 117     -39.880 -10.522  46.287  1.00  1.28           H  
ATOM   1883 2HB  LEU A 117     -39.255 -11.411  47.666  1.00  1.28           H  
ATOM   1884  HG  LEU A 117     -41.183 -13.031  47.345  1.00  1.28           H  
ATOM   1885 1HD1 LEU A 117     -42.343 -12.916  45.252  1.00  1.28           H  
ATOM   1886 2HD1 LEU A 117     -42.576 -11.509  46.265  1.00  1.28           H  
ATOM   1887 3HD1 LEU A 117     -41.519 -11.400  44.865  1.00  1.28           H  
ATOM   1888 1HD2 LEU A 117     -40.203 -14.066  45.341  1.00  1.28           H  
ATOM   1889 2HD2 LEU A 117     -39.360 -12.545  44.960  1.00  1.28           H  
ATOM   1890 3HD2 LEU A 117     -38.942 -13.460  46.413  1.00  1.28           H  
ATOM   1891  N   SER A 118     -42.963 -11.220  49.191  1.00  1.21           N  
ATOM   1892  CA  SER A 118     -43.638 -12.035  50.204  1.00  1.21           C  
ATOM   1893  C   SER A 118     -43.948 -13.419  49.682  1.00  1.21           C  
ATOM   1894  O   SER A 118     -44.199 -13.594  48.490  1.00  1.21           O  
ATOM   1895  CB  SER A 118     -44.911 -11.386  50.689  1.00  1.21           C  
ATOM   1896  OG  SER A 118     -44.654 -10.232  51.433  1.00  1.21           O  
ATOM   1897  H   SER A 118     -43.511 -10.761  48.459  1.00  1.21           H  
ATOM   1898  HA  SER A 118     -42.976 -12.141  51.056  1.00  1.21           H  
ATOM   1899 1HB  SER A 118     -45.525 -11.131  49.828  1.00  1.21           H  
ATOM   1900 2HB  SER A 118     -45.463 -12.088  51.278  1.00  1.21           H  
ATOM   1901  HG  SER A 118     -44.136 -10.521  52.200  1.00  1.21           H  
ATOM   1902  N   PHE A 119     -43.927 -14.410  50.573  1.00  1.17           N  
ATOM   1903  CA  PHE A 119     -44.250 -15.771  50.170  1.00  1.17           C  
ATOM   1904  C   PHE A 119     -44.527 -16.782  51.273  1.00  1.17           C  
ATOM   1905  O   PHE A 119     -44.190 -16.595  52.439  1.00  1.17           O  
ATOM   1906  CB  PHE A 119     -43.141 -16.354  49.328  1.00  1.17           C  
ATOM   1907  CG  PHE A 119     -41.839 -16.331  49.992  1.00  1.17           C  
ATOM   1908  CD1 PHE A 119     -41.453 -17.355  50.810  1.00  1.17           C  
ATOM   1909  CD2 PHE A 119     -40.969 -15.306  49.770  1.00  1.17           C  
ATOM   1910  CE1 PHE A 119     -40.218 -17.335  51.417  1.00  1.17           C  
ATOM   1911  CE2 PHE A 119     -39.761 -15.307  50.359  1.00  1.17           C  
ATOM   1912  CZ  PHE A 119     -39.379 -16.315  51.187  1.00  1.17           C  
ATOM   1913  H   PHE A 119     -43.676 -14.200  51.538  1.00  1.17           H  
ATOM   1914  HA  PHE A 119     -45.146 -15.721  49.561  1.00  1.17           H  
ATOM   1915 1HB  PHE A 119     -43.394 -17.362  49.116  1.00  1.17           H  
ATOM   1916 2HB  PHE A 119     -43.058 -15.825  48.391  1.00  1.17           H  
ATOM   1917  HD1 PHE A 119     -42.145 -18.176  50.985  1.00  1.17           H  
ATOM   1918  HD2 PHE A 119     -41.250 -14.489  49.113  1.00  1.17           H  
ATOM   1919  HE1 PHE A 119     -39.910 -18.133  52.082  1.00  1.17           H  
ATOM   1920  HE2 PHE A 119     -39.104 -14.520  50.175  1.00  1.17           H  
ATOM   1921  HZ  PHE A 119     -38.401 -16.301  51.660  1.00  1.17           H  
ATOM   1922  N   LYS A 120     -45.083 -17.912  50.855  1.00  1.14           N  
ATOM   1923  CA  LYS A 120     -45.275 -19.072  51.715  1.00  1.14           C  
ATOM   1924  C   LYS A 120     -44.490 -20.261  51.143  1.00  1.14           C  
ATOM   1925  O   LYS A 120     -44.603 -20.545  49.941  1.00  1.14           O  
ATOM   1926  CB  LYS A 120     -46.770 -19.401  51.797  1.00  1.14           C  
ATOM   1927  CG  LYS A 120     -47.620 -18.328  52.482  1.00  1.14           C  
ATOM   1928  CD  LYS A 120     -49.117 -18.686  52.509  1.00  1.14           C  
ATOM   1929  CE  LYS A 120     -49.904 -17.644  53.304  1.00  1.14           C  
ATOM   1930  NZ  LYS A 120     -51.375 -17.918  53.330  1.00  1.14           N  
ATOM   1931  H   LYS A 120     -45.362 -17.972  49.889  1.00  1.14           H  
ATOM   1932  HA  LYS A 120     -44.893 -18.851  52.714  1.00  1.14           H  
ATOM   1933 1HB  LYS A 120     -47.168 -19.568  50.797  1.00  1.14           H  
ATOM   1934 2HB  LYS A 120     -46.903 -20.324  52.358  1.00  1.14           H  
ATOM   1935 1HG  LYS A 120     -47.281 -18.211  53.504  1.00  1.14           H  
ATOM   1936 2HG  LYS A 120     -47.497 -17.376  51.970  1.00  1.14           H  
ATOM   1937 1HD  LYS A 120     -49.513 -18.745  51.495  1.00  1.14           H  
ATOM   1938 2HD  LYS A 120     -49.264 -19.645  52.986  1.00  1.14           H  
ATOM   1939 1HE  LYS A 120     -49.527 -17.647  54.324  1.00  1.14           H  
ATOM   1940 2HE  LYS A 120     -49.741 -16.662  52.874  1.00  1.14           H  
ATOM   1941 1HZ  LYS A 120     -51.837 -17.217  53.885  1.00  1.14           H  
ATOM   1942 2HZ  LYS A 120     -51.742 -17.895  52.403  1.00  1.14           H  
ATOM   1943 3HZ  LYS A 120     -51.578 -18.850  53.731  1.00  1.14           H  
ATOM   1944  N   LEU A 121     -43.692 -20.949  51.990  1.00  1.13           N  
ATOM   1945  CA  LEU A 121     -42.927 -22.116  51.517  1.00  1.13           C  
ATOM   1946  C   LEU A 121     -43.487 -23.438  52.015  1.00  1.13           C  
ATOM   1947  O   LEU A 121     -43.296 -23.843  53.179  1.00  1.13           O  
ATOM   1948  CB  LEU A 121     -41.441 -22.063  51.894  1.00  1.13           C  
ATOM   1949  CG  LEU A 121     -40.676 -20.889  51.408  1.00  1.13           C  
ATOM   1950  CD1 LEU A 121     -39.217 -21.007  51.836  1.00  1.13           C  
ATOM   1951  CD2 LEU A 121     -40.809 -20.803  49.937  1.00  1.13           C  
ATOM   1952  H   LEU A 121     -43.631 -20.665  52.959  1.00  1.13           H  
ATOM   1953  HA  LEU A 121     -42.984 -22.138  50.430  1.00  1.13           H  
ATOM   1954 1HB  LEU A 121     -41.356 -22.079  52.977  1.00  1.13           H  
ATOM   1955 2HB  LEU A 121     -40.958 -22.960  51.493  1.00  1.13           H  
ATOM   1956  HG  LEU A 121     -41.079 -20.006  51.860  1.00  1.13           H  
ATOM   1957 1HD1 LEU A 121     -38.656 -20.138  51.491  1.00  1.13           H  
ATOM   1958 2HD1 LEU A 121     -39.163 -21.063  52.923  1.00  1.13           H  
ATOM   1959 3HD1 LEU A 121     -38.784 -21.910  51.401  1.00  1.13           H  
ATOM   1960 1HD2 LEU A 121     -40.265 -19.946  49.578  1.00  1.13           H  
ATOM   1961 2HD2 LEU A 121     -40.417 -21.706  49.486  1.00  1.13           H  
ATOM   1962 3HD2 LEU A 121     -41.851 -20.703  49.698  1.00  1.13           H  
ATOM   1963  N   TRP A 122     -44.191 -24.079  51.099  1.00  1.11           N  
ATOM   1964  CA  TRP A 122     -44.875 -25.338  51.261  1.00  1.11           C  
ATOM   1965  C   TRP A 122     -43.953 -26.512  51.149  1.00  1.11           C  
ATOM   1966  O   TRP A 122     -43.134 -26.583  50.234  1.00  1.11           O  
ATOM   1967  CB  TRP A 122     -46.021 -25.419  50.258  1.00  1.11           C  
ATOM   1968  CG  TRP A 122     -46.739 -26.721  50.202  1.00  1.11           C  
ATOM   1969  CD1 TRP A 122     -47.107 -27.538  51.222  1.00  1.11           C  
ATOM   1970  CD2 TRP A 122     -47.245 -27.336  49.012  1.00  1.11           C  
ATOM   1971  NE1 TRP A 122     -47.777 -28.610  50.726  1.00  1.11           N  
ATOM   1972  CE2 TRP A 122     -47.893 -28.488  49.394  1.00  1.11           C  
ATOM   1973  CE3 TRP A 122     -47.199 -27.002  47.684  1.00  1.11           C  
ATOM   1974  CZ2 TRP A 122     -48.514 -29.306  48.485  1.00  1.11           C  
ATOM   1975  CZ3 TRP A 122     -47.813 -27.823  46.762  1.00  1.11           C  
ATOM   1976  CH2 TRP A 122     -48.467 -28.946  47.156  1.00  1.11           C  
ATOM   1977  H   TRP A 122     -44.227 -23.668  50.166  1.00  1.11           H  
ATOM   1978  HA  TRP A 122     -45.284 -25.381  52.262  1.00  1.11           H  
ATOM   1979 1HB  TRP A 122     -46.748 -24.637  50.476  1.00  1.11           H  
ATOM   1980 2HB  TRP A 122     -45.633 -25.211  49.258  1.00  1.11           H  
ATOM   1981  HD1 TRP A 122     -46.889 -27.374  52.273  1.00  1.11           H  
ATOM   1982  HE1 TRP A 122     -48.143 -29.406  51.241  1.00  1.11           H  
ATOM   1983  HE3 TRP A 122     -46.677 -26.115  47.378  1.00  1.11           H  
ATOM   1984  HZ2 TRP A 122     -49.016 -30.206  48.788  1.00  1.11           H  
ATOM   1985  HZ3 TRP A 122     -47.763 -27.540  45.705  1.00  1.11           H  
ATOM   1986  HH2 TRP A 122     -48.948 -29.579  46.408  1.00  1.11           H  
ATOM   1987  N   LYS A 123     -44.036 -27.412  52.110  1.00  1.09           N  
ATOM   1988  CA  LYS A 123     -43.227 -28.604  52.048  1.00  1.09           C  
ATOM   1989  C   LYS A 123     -44.121 -29.845  52.041  1.00  1.09           C  
ATOM   1990  O   LYS A 123     -45.107 -29.919  52.779  1.00  1.09           O  
ATOM   1991  CB  LYS A 123     -42.207 -28.634  53.189  1.00  1.09           C  
ATOM   1992  CG  LYS A 123     -40.936 -27.839  52.917  1.00  1.09           C  
ATOM   1993  CD  LYS A 123     -40.987 -26.323  53.217  1.00  1.09           C  
ATOM   1994  CE  LYS A 123     -40.883 -25.983  54.697  1.00  1.09           C  
ATOM   1995  NZ  LYS A 123     -40.910 -24.518  54.915  1.00  1.09           N  
ATOM   1996  H   LYS A 123     -44.687 -27.283  52.867  1.00  1.09           H  
ATOM   1997  HA  LYS A 123     -42.675 -28.587  51.123  1.00  1.09           H  
ATOM   1998 1HB  LYS A 123     -42.652 -28.260  54.072  1.00  1.09           H  
ATOM   1999 2HB  LYS A 123     -41.918 -29.653  53.368  1.00  1.09           H  
ATOM   2000 1HG  LYS A 123     -40.100 -28.289  53.445  1.00  1.09           H  
ATOM   2001 2HG  LYS A 123     -40.781 -27.931  51.865  1.00  1.09           H  
ATOM   2002 1HD  LYS A 123     -40.160 -25.837  52.701  1.00  1.09           H  
ATOM   2003 2HD  LYS A 123     -41.897 -25.907  52.843  1.00  1.09           H  
ATOM   2004 1HE  LYS A 123     -41.697 -26.414  55.218  1.00  1.09           H  
ATOM   2005 2HE  LYS A 123     -39.948 -26.380  55.097  1.00  1.09           H  
ATOM   2006 1HZ  LYS A 123     -40.816 -24.294  55.928  1.00  1.09           H  
ATOM   2007 2HZ  LYS A 123     -40.137 -24.103  54.436  1.00  1.09           H  
ATOM   2008 3HZ  LYS A 123     -41.822 -24.155  54.527  1.00  1.09           H  
ATOM   2009  N   ARG A 124     -43.759 -30.814  51.195  1.00  1.07           N  
ATOM   2010  CA  ARG A 124     -44.500 -32.075  51.040  1.00  1.07           C  
ATOM   2011  C   ARG A 124     -43.582 -33.226  51.395  1.00  1.07           C  
ATOM   2012  O   ARG A 124     -42.409 -33.192  51.004  1.00  1.07           O  
ATOM   2013  CB  ARG A 124     -44.886 -32.273  49.589  1.00  1.07           C  
ATOM   2014  CG  ARG A 124     -45.671 -31.198  48.975  1.00  1.07           C  
ATOM   2015  CD  ARG A 124     -45.872 -31.408  47.500  1.00  1.07           C  
ATOM   2016  NE  ARG A 124     -46.838 -32.474  47.194  1.00  1.07           N  
ATOM   2017  CZ  ARG A 124     -47.321 -32.743  45.970  1.00  1.07           C  
ATOM   2018  NH1 ARG A 124     -46.947 -32.037  44.923  1.00  1.07           N  
ATOM   2019  NH2 ARG A 124     -48.185 -33.727  45.845  1.00  1.07           N  
ATOM   2020  H   ARG A 124     -42.952 -30.631  50.599  1.00  1.07           H  
ATOM   2021  HA  ARG A 124     -45.379 -32.075  51.688  1.00  1.07           H  
ATOM   2022 1HB  ARG A 124     -43.996 -32.415  49.005  1.00  1.07           H  
ATOM   2023 2HB  ARG A 124     -45.472 -33.172  49.501  1.00  1.07           H  
ATOM   2024 1HG  ARG A 124     -46.640 -31.187  49.455  1.00  1.07           H  
ATOM   2025 2HG  ARG A 124     -45.178 -30.237  49.128  1.00  1.07           H  
ATOM   2026 1HD  ARG A 124     -46.197 -30.494  47.034  1.00  1.07           H  
ATOM   2027 2HD  ARG A 124     -44.914 -31.695  47.061  1.00  1.07           H  
ATOM   2028  HE  ARG A 124     -47.175 -33.087  47.944  1.00  1.07           H  
ATOM   2029 1HH1 ARG A 124     -46.288 -31.276  45.033  1.00  1.07           H  
ATOM   2030 2HH1 ARG A 124     -47.323 -32.251  44.010  1.00  1.07           H  
ATOM   2031 1HH2 ARG A 124     -48.456 -34.244  46.694  1.00  1.07           H  
ATOM   2032 2HH2 ARG A 124     -48.576 -33.961  44.946  1.00  1.07           H  
ATOM   2033  N   TYR A 125     -44.081 -34.264  52.095  1.00  1.06           N  
ATOM   2034  CA  TYR A 125     -43.174 -35.362  52.457  1.00  1.06           C  
ATOM   2035  C   TYR A 125     -43.613 -36.720  51.871  1.00  1.06           C  
ATOM   2036  O   TYR A 125     -44.749 -37.175  52.065  1.00  1.06           O  
ATOM   2037  CB  TYR A 125     -43.090 -35.462  53.979  1.00  1.06           C  
ATOM   2038  CG  TYR A 125     -42.716 -34.149  54.683  1.00  1.06           C  
ATOM   2039  CD1 TYR A 125     -43.279 -33.845  55.893  1.00  1.06           C  
ATOM   2040  CD2 TYR A 125     -41.855 -33.257  54.122  1.00  1.06           C  
ATOM   2041  CE1 TYR A 125     -42.937 -32.681  56.549  1.00  1.06           C  
ATOM   2042  CE2 TYR A 125     -41.536 -32.091  54.760  1.00  1.06           C  
ATOM   2043  CZ  TYR A 125     -42.058 -31.811  55.974  1.00  1.06           C  
ATOM   2044  OH  TYR A 125     -41.710 -30.662  56.628  1.00  1.06           O  
ATOM   2045  H   TYR A 125     -45.054 -34.290  52.408  1.00  1.06           H  
ATOM   2046  HA  TYR A 125     -42.180 -35.147  52.061  1.00  1.06           H  
ATOM   2047 1HB  TYR A 125     -44.033 -35.804  54.382  1.00  1.06           H  
ATOM   2048 2HB  TYR A 125     -42.339 -36.207  54.245  1.00  1.06           H  
ATOM   2049  HD1 TYR A 125     -43.986 -34.533  56.351  1.00  1.06           H  
ATOM   2050  HD2 TYR A 125     -41.410 -33.473  53.165  1.00  1.06           H  
ATOM   2051  HE1 TYR A 125     -43.372 -32.452  57.525  1.00  1.06           H  
ATOM   2052  HE2 TYR A 125     -40.841 -31.397  54.300  1.00  1.06           H  
ATOM   2053  HH  TYR A 125     -41.629 -30.846  57.587  1.00  1.06           H  
ATOM   2054  N   PHE A 126     -42.677 -37.394  51.202  1.00  1.05           N  
ATOM   2055  CA  PHE A 126     -42.890 -38.705  50.586  1.00  1.05           C  
ATOM   2056  C   PHE A 126     -41.976 -39.822  51.108  1.00  1.05           C  
ATOM   2057  O   PHE A 126     -40.816 -39.906  50.700  1.00  1.05           O  
ATOM   2058  CB  PHE A 126     -42.772 -38.600  49.081  1.00  1.05           C  
ATOM   2059  CG  PHE A 126     -43.884 -37.840  48.464  1.00  1.05           C  
ATOM   2060  CD1 PHE A 126     -43.877 -36.481  48.416  1.00  1.05           C  
ATOM   2061  CD2 PHE A 126     -44.941 -38.521  47.891  1.00  1.05           C  
ATOM   2062  CE1 PHE A 126     -44.911 -35.794  47.808  1.00  1.05           C  
ATOM   2063  CE2 PHE A 126     -45.969 -37.847  47.284  1.00  1.05           C  
ATOM   2064  CZ  PHE A 126     -45.949 -36.482  47.241  1.00  1.05           C  
ATOM   2065  H   PHE A 126     -41.768 -36.946  51.063  1.00  1.05           H  
ATOM   2066  HA  PHE A 126     -43.926 -38.977  50.758  1.00  1.05           H  
ATOM   2067 1HB  PHE A 126     -41.836 -38.101  48.824  1.00  1.05           H  
ATOM   2068 2HB  PHE A 126     -42.750 -39.596  48.645  1.00  1.05           H  
ATOM   2069  HD1 PHE A 126     -43.048 -35.951  48.873  1.00  1.05           H  
ATOM   2070  HD2 PHE A 126     -44.948 -39.611  47.923  1.00  1.05           H  
ATOM   2071  HE1 PHE A 126     -44.906 -34.713  47.771  1.00  1.05           H  
ATOM   2072  HE2 PHE A 126     -46.796 -38.396  46.834  1.00  1.05           H  
ATOM   2073  HZ  PHE A 126     -46.759 -35.945  46.761  1.00  1.05           H  
ATOM   2074  N   PRO A 127     -42.429 -40.646  52.067  1.00  1.06           N  
ATOM   2075  CA  PRO A 127     -41.660 -41.710  52.686  1.00  1.06           C  
ATOM   2076  C   PRO A 127     -41.122 -42.663  51.641  1.00  1.06           C  
ATOM   2077  O   PRO A 127     -41.802 -42.975  50.656  1.00  1.06           O  
ATOM   2078  CB  PRO A 127     -42.693 -42.402  53.579  1.00  1.06           C  
ATOM   2079  CG  PRO A 127     -43.733 -41.334  53.858  1.00  1.06           C  
ATOM   2080  CD  PRO A 127     -43.805 -40.517  52.597  1.00  1.06           C  
ATOM   2081  HA  PRO A 127     -40.832 -41.289  53.274  1.00  1.06           H  
ATOM   2082 1HB  PRO A 127     -43.102 -43.284  53.061  1.00  1.06           H  
ATOM   2083 2HB  PRO A 127     -42.203 -42.768  54.490  1.00  1.06           H  
ATOM   2084 1HG  PRO A 127     -44.699 -41.798  54.111  1.00  1.06           H  
ATOM   2085 2HG  PRO A 127     -43.455 -40.728  54.704  1.00  1.06           H  
ATOM   2086 1HD  PRO A 127     -44.545 -40.937  51.897  1.00  1.06           H  
ATOM   2087 2HD  PRO A 127     -44.034 -39.483  52.889  1.00  1.06           H  
ATOM   2088  N   ILE A 128     -39.925 -43.142  51.884  1.00  1.07           N  
ATOM   2089  CA  ILE A 128     -39.209 -44.077  51.041  1.00  1.07           C  
ATOM   2090  C   ILE A 128     -39.078 -45.425  51.722  1.00  1.07           C  
ATOM   2091  O   ILE A 128     -38.643 -45.511  52.873  1.00  1.07           O  
ATOM   2092  CB  ILE A 128     -37.793 -43.546  50.755  1.00  1.07           C  
ATOM   2093  CG1 ILE A 128     -37.861 -42.216  50.002  1.00  1.07           C  
ATOM   2094  CG2 ILE A 128     -36.945 -44.590  50.019  1.00  1.07           C  
ATOM   2095  CD1 ILE A 128     -36.532 -41.504  49.952  1.00  1.07           C  
ATOM   2096  H   ILE A 128     -39.444 -42.806  52.708  1.00  1.07           H  
ATOM   2097  HA  ILE A 128     -39.754 -44.203  50.107  1.00  1.07           H  
ATOM   2098  HB  ILE A 128     -37.316 -43.343  51.695  1.00  1.07           H  
ATOM   2099 1HG1 ILE A 128     -38.194 -42.401  48.985  1.00  1.07           H  
ATOM   2100 2HG1 ILE A 128     -38.582 -41.558  50.490  1.00  1.07           H  
ATOM   2101 1HG2 ILE A 128     -35.942 -44.198  49.865  1.00  1.07           H  
ATOM   2102 2HG2 ILE A 128     -36.884 -45.501  50.615  1.00  1.07           H  
ATOM   2103 3HG2 ILE A 128     -37.399 -44.818  49.055  1.00  1.07           H  
ATOM   2104 1HD1 ILE A 128     -36.630 -40.590  49.424  1.00  1.07           H  
ATOM   2105 2HD1 ILE A 128     -36.209 -41.292  50.947  1.00  1.07           H  
ATOM   2106 3HD1 ILE A 128     -35.794 -42.130  49.455  1.00  1.07           H  
ATOM   2107  N   VAL A 129     -39.458 -46.478  51.021  1.00  1.09           N  
ATOM   2108  CA  VAL A 129     -39.294 -47.806  51.573  1.00  1.09           C  
ATOM   2109  C   VAL A 129     -38.153 -48.494  50.852  1.00  1.09           C  
ATOM   2110  O   VAL A 129     -37.169 -48.855  51.484  1.00  1.09           O  
ATOM   2111  CB  VAL A 129     -40.586 -48.615  51.489  1.00  1.09           C  
ATOM   2112  CG1 VAL A 129     -40.337 -50.020  52.013  1.00  1.09           C  
ATOM   2113  CG2 VAL A 129     -41.664 -47.914  52.329  1.00  1.09           C  
ATOM   2114  H   VAL A 129     -39.837 -46.349  50.096  1.00  1.09           H  
ATOM   2115  HA  VAL A 129     -39.026 -47.724  52.627  1.00  1.09           H  
ATOM   2116  HB  VAL A 129     -40.908 -48.693  50.452  1.00  1.09           H  
ATOM   2117 1HG1 VAL A 129     -41.256 -50.601  51.957  1.00  1.09           H  
ATOM   2118 2HG1 VAL A 129     -39.562 -50.503  51.408  1.00  1.09           H  
ATOM   2119 3HG1 VAL A 129     -40.005 -49.965  53.050  1.00  1.09           H  
ATOM   2120 1HG2 VAL A 129     -42.592 -48.483  52.286  1.00  1.09           H  
ATOM   2121 2HG2 VAL A 129     -41.332 -47.849  53.369  1.00  1.09           H  
ATOM   2122 3HG2 VAL A 129     -41.836 -46.911  51.943  1.00  1.09           H  
ATOM   2123  N   ALA A 130     -38.250 -48.627  49.523  1.00  1.09           N  
ATOM   2124  CA  ALA A 130     -37.160 -49.238  48.764  1.00  1.09           C  
ATOM   2125  C   ALA A 130     -36.678 -50.500  49.476  1.00  1.09           C  
ATOM   2126  O   ALA A 130     -37.456 -51.430  49.699  1.00  1.09           O  
ATOM   2127  CB  ALA A 130     -36.028 -48.231  48.586  1.00  1.09           C  
ATOM   2128  H   ALA A 130     -39.078 -48.318  49.044  1.00  1.09           H  
ATOM   2129  HA  ALA A 130     -37.540 -49.529  47.785  1.00  1.09           H  
ATOM   2130 1HB  ALA A 130     -35.226 -48.680  47.999  1.00  1.09           H  
ATOM   2131 2HB  ALA A 130     -36.403 -47.355  48.061  1.00  1.09           H  
ATOM   2132 3HB  ALA A 130     -35.644 -47.926  49.554  1.00  1.09           H  
ATOM   2133  N   ASP A 131     -35.386 -50.524  49.797  1.00  1.06           N  
ATOM   2134  CA  ASP A 131     -34.745 -51.600  50.530  1.00  1.06           C  
ATOM   2135  C   ASP A 131     -33.562 -50.995  51.254  1.00  1.06           C  
ATOM   2136  O   ASP A 131     -33.056 -49.941  50.875  1.00  1.06           O  
ATOM   2137  CB  ASP A 131     -34.308 -52.759  49.623  1.00  1.06           C  
ATOM   2138  CG  ASP A 131     -34.017 -54.085  50.415  1.00  1.06           C  
ATOM   2139  OD1 ASP A 131     -34.070 -54.066  51.643  1.00  1.06           O  
ATOM   2140  OD2 ASP A 131     -33.744 -55.081  49.782  1.00  1.06           O  
ATOM   2141  H   ASP A 131     -34.817 -49.732  49.560  1.00  1.06           H  
ATOM   2142  HA  ASP A 131     -35.443 -51.987  51.273  1.00  1.06           H  
ATOM   2143 1HB  ASP A 131     -35.091 -52.959  48.889  1.00  1.06           H  
ATOM   2144 2HB  ASP A 131     -33.409 -52.473  49.077  1.00  1.06           H  
ATOM   2145  N   GLY A 132     -33.133 -51.660  52.311  1.00  1.02           N  
ATOM   2146  CA  GLY A 132     -32.045 -51.161  53.149  1.00  1.02           C  
ATOM   2147  C   GLY A 132     -32.556 -50.144  54.186  1.00  1.02           C  
ATOM   2148  O   GLY A 132     -31.768 -49.561  54.930  1.00  1.02           O  
ATOM   2149  H   GLY A 132     -33.577 -52.563  52.497  1.00  1.02           H  
ATOM   2150 1HA  GLY A 132     -31.572 -51.999  53.661  1.00  1.02           H  
ATOM   2151 2HA  GLY A 132     -31.286 -50.695  52.521  1.00  1.02           H  
ATOM   2152  N   TYR A 133     -33.880 -49.951  54.223  1.00  0.96           N  
ATOM   2153  CA  TYR A 133     -34.564 -49.007  55.113  1.00  0.96           C  
ATOM   2154  C   TYR A 133     -35.562 -49.757  55.980  1.00  0.96           C  
ATOM   2155  O   TYR A 133     -35.937 -50.890  55.671  1.00  0.96           O  
ATOM   2156  CB  TYR A 133     -35.286 -47.903  54.337  1.00  0.96           C  
ATOM   2157  CG  TYR A 133     -34.383 -47.067  53.491  1.00  0.96           C  
ATOM   2158  CD1 TYR A 133     -34.215 -47.385  52.165  1.00  0.96           C  
ATOM   2159  CD2 TYR A 133     -33.695 -46.009  54.045  1.00  0.96           C  
ATOM   2160  CE1 TYR A 133     -33.369 -46.648  51.375  1.00  0.96           C  
ATOM   2161  CE2 TYR A 133     -32.834 -45.273  53.262  1.00  0.96           C  
ATOM   2162  CZ  TYR A 133     -32.672 -45.586  51.928  1.00  0.96           C  
ATOM   2163  OH  TYR A 133     -31.811 -44.851  51.142  1.00  0.96           O  
ATOM   2164  H   TYR A 133     -34.441 -50.483  53.576  1.00  0.96           H  
ATOM   2165  HA  TYR A 133     -33.832 -48.545  55.778  1.00  0.96           H  
ATOM   2166 1HB  TYR A 133     -36.045 -48.347  53.693  1.00  0.96           H  
ATOM   2167 2HB  TYR A 133     -35.795 -47.244  55.038  1.00  0.96           H  
ATOM   2168  HD1 TYR A 133     -34.757 -48.227  51.743  1.00  0.96           H  
ATOM   2169  HD2 TYR A 133     -33.823 -45.765  55.100  1.00  0.96           H  
ATOM   2170  HE1 TYR A 133     -33.243 -46.908  50.324  1.00  0.96           H  
ATOM   2171  HE2 TYR A 133     -32.279 -44.444  53.697  1.00  0.96           H  
ATOM   2172  HH  TYR A 133     -31.779 -45.234  50.263  1.00  0.96           H  
ATOM   2173  N   ARG A 134     -35.996 -49.129  57.069  1.00  0.89           N  
ATOM   2174  CA  ARG A 134     -36.895 -49.801  58.011  1.00  0.89           C  
ATOM   2175  C   ARG A 134     -38.406 -49.525  57.896  1.00  0.89           C  
ATOM   2176  O   ARG A 134     -39.162 -49.958  58.757  1.00  0.89           O  
ATOM   2177  CB  ARG A 134     -36.472 -49.452  59.408  1.00  0.89           C  
ATOM   2178  CG  ARG A 134     -35.055 -49.776  59.721  1.00  0.89           C  
ATOM   2179  CD  ARG A 134     -34.700 -51.176  59.674  1.00  0.89           C  
ATOM   2180  NE  ARG A 134     -33.279 -51.319  59.969  1.00  0.89           N  
ATOM   2181  CZ  ARG A 134     -32.609 -52.486  59.981  1.00  0.89           C  
ATOM   2182  NH1 ARG A 134     -33.244 -53.611  59.719  1.00  0.89           N  
ATOM   2183  NH2 ARG A 134     -31.317 -52.505  60.258  1.00  0.89           N  
ATOM   2184  H   ARG A 134     -35.637 -48.194  57.276  1.00  0.89           H  
ATOM   2185  HA  ARG A 134     -36.751 -50.873  57.881  1.00  0.89           H  
ATOM   2186 1HB  ARG A 134     -36.559 -48.393  59.521  1.00  0.89           H  
ATOM   2187 2HB  ARG A 134     -37.123 -49.929  60.145  1.00  0.89           H  
ATOM   2188 1HG  ARG A 134     -34.411 -49.248  59.019  1.00  0.89           H  
ATOM   2189 2HG  ARG A 134     -34.849 -49.454  60.730  1.00  0.89           H  
ATOM   2190 1HD  ARG A 134     -35.269 -51.734  60.418  1.00  0.89           H  
ATOM   2191 2HD  ARG A 134     -34.891 -51.578  58.678  1.00  0.89           H  
ATOM   2192  HE  ARG A 134     -32.749 -50.448  60.172  1.00  0.89           H  
ATOM   2193 1HH1 ARG A 134     -34.233 -53.594  59.506  1.00  0.89           H  
ATOM   2194 2HH1 ARG A 134     -32.745 -54.489  59.729  1.00  0.89           H  
ATOM   2195 1HH2 ARG A 134     -30.823 -51.643  60.461  1.00  0.89           H  
ATOM   2196 2HH2 ARG A 134     -30.819 -53.380  60.267  1.00  0.89           H  
ATOM   2197  N   ASP A 135     -38.860 -48.825  56.858  1.00  0.84           N  
ATOM   2198  CA  ASP A 135     -40.301 -48.541  56.687  1.00  0.84           C  
ATOM   2199  C   ASP A 135     -41.019 -47.779  57.816  1.00  0.84           C  
ATOM   2200  O   ASP A 135     -41.804 -48.380  58.563  1.00  0.84           O  
ATOM   2201  CB  ASP A 135     -41.135 -49.773  56.368  1.00  0.84           C  
ATOM   2202  CG  ASP A 135     -42.588 -49.322  55.969  1.00  0.84           C  
ATOM   2203  OD1 ASP A 135     -42.820 -48.099  55.873  1.00  0.84           O  
ATOM   2204  OD2 ASP A 135     -43.427 -50.168  55.740  1.00  0.84           O  
ATOM   2205  H   ASP A 135     -38.198 -48.501  56.167  1.00  0.84           H  
ATOM   2206  HA  ASP A 135     -40.371 -47.972  55.772  1.00  0.84           H  
ATOM   2207 1HB  ASP A 135     -40.683 -50.336  55.546  1.00  0.84           H  
ATOM   2208 2HB  ASP A 135     -41.193 -50.430  57.239  1.00  0.84           H  
ATOM   2209  N   PRO A 136     -40.877 -46.443  57.886  1.00  0.80           N  
ATOM   2210  CA  PRO A 136     -41.387 -45.568  58.926  1.00  0.80           C  
ATOM   2211  C   PRO A 136     -42.902 -45.532  59.020  1.00  0.80           C  
ATOM   2212  O   PRO A 136     -43.453 -44.951  59.963  1.00  0.80           O  
ATOM   2213  CB  PRO A 136     -40.880 -44.196  58.504  1.00  0.80           C  
ATOM   2214  CG  PRO A 136     -40.679 -44.274  57.022  1.00  0.80           C  
ATOM   2215  CD  PRO A 136     -40.246 -45.695  56.751  1.00  0.80           C  
ATOM   2216  HA  PRO A 136     -40.949 -45.872  59.887  1.00  0.80           H  
ATOM   2217 1HB  PRO A 136     -41.647 -43.464  58.770  1.00  0.80           H  
ATOM   2218 2HB  PRO A 136     -39.993 -43.929  59.065  1.00  0.80           H  
ATOM   2219 1HG  PRO A 136     -41.615 -44.018  56.514  1.00  0.80           H  
ATOM   2220 2HG  PRO A 136     -39.935 -43.527  56.693  1.00  0.80           H  
ATOM   2221 1HD  PRO A 136     -40.701 -45.941  55.782  1.00  0.80           H  
ATOM   2222 2HD  PRO A 136     -39.151 -45.800  56.748  1.00  0.80           H  
ATOM   2223  N   THR A 137     -43.607 -46.073  58.015  1.00  0.78           N  
ATOM   2224  CA  THR A 137     -45.052 -45.984  58.068  1.00  0.78           C  
ATOM   2225  C   THR A 137     -45.632 -47.132  58.894  1.00  0.78           C  
ATOM   2226  O   THR A 137     -46.820 -47.130  59.224  1.00  0.78           O  
ATOM   2227  CB  THR A 137     -45.645 -45.931  56.648  1.00  0.78           C  
ATOM   2228  OG1 THR A 137     -45.404 -47.153  55.935  1.00  0.78           O  
ATOM   2229  CG2 THR A 137     -44.957 -44.788  55.896  1.00  0.78           C  
ATOM   2230  H   THR A 137     -43.175 -46.596  57.236  1.00  0.78           H  
ATOM   2231  HA  THR A 137     -45.322 -45.052  58.563  1.00  0.78           H  
ATOM   2232  HB  THR A 137     -46.715 -45.746  56.698  1.00  0.78           H  
ATOM   2233  HG1 THR A 137     -44.447 -47.408  55.968  1.00  0.78           H  
ATOM   2234 1HG2 THR A 137     -45.358 -44.720  54.887  1.00  0.78           H  
ATOM   2235 2HG2 THR A 137     -45.130 -43.850  56.420  1.00  0.78           H  
ATOM   2236 3HG2 THR A 137     -43.886 -44.989  55.849  1.00  0.78           H  
ATOM   2237  N   LYS A 138     -44.785 -48.108  59.233  1.00  0.77           N  
ATOM   2238  CA  LYS A 138     -45.193 -49.232  60.066  1.00  0.77           C  
ATOM   2239  C   LYS A 138     -44.354 -49.295  61.340  1.00  0.77           C  
ATOM   2240  O   LYS A 138     -44.858 -49.614  62.416  1.00  0.77           O  
ATOM   2241  CB  LYS A 138     -45.049 -50.550  59.313  1.00  0.77           C  
ATOM   2242  CG  LYS A 138     -45.950 -50.706  58.106  1.00  0.77           C  
ATOM   2243  CD  LYS A 138     -45.715 -52.050  57.450  1.00  0.77           C  
ATOM   2244  CE  LYS A 138     -46.568 -52.235  56.219  1.00  0.77           C  
ATOM   2245  NZ  LYS A 138     -46.270 -53.517  55.542  1.00  0.77           N  
ATOM   2246  H   LYS A 138     -43.818 -48.063  58.914  1.00  0.77           H  
ATOM   2247  HA  LYS A 138     -46.235 -49.097  60.355  1.00  0.77           H  
ATOM   2248 1HB  LYS A 138     -44.019 -50.641  58.952  1.00  0.77           H  
ATOM   2249 2HB  LYS A 138     -45.236 -51.383  59.988  1.00  0.77           H  
ATOM   2250 1HG  LYS A 138     -46.994 -50.615  58.402  1.00  0.77           H  
ATOM   2251 2HG  LYS A 138     -45.719 -49.918  57.377  1.00  0.77           H  
ATOM   2252 1HD  LYS A 138     -44.662 -52.113  57.156  1.00  0.77           H  
ATOM   2253 2HD  LYS A 138     -45.929 -52.848  58.157  1.00  0.77           H  
ATOM   2254 1HE  LYS A 138     -47.618 -52.219  56.502  1.00  0.77           H  
ATOM   2255 2HE  LYS A 138     -46.373 -51.415  55.525  1.00  0.77           H  
ATOM   2256 1HZ  LYS A 138     -46.850 -53.608  54.723  1.00  0.77           H  
ATOM   2257 2HZ  LYS A 138     -45.295 -53.525  55.269  1.00  0.77           H  
ATOM   2258 3HZ  LYS A 138     -46.451 -54.282  56.173  1.00  0.77           H  
ATOM   2259  N   ASP A 139     -43.055 -49.014  61.207  1.00  0.77           N  
ATOM   2260  CA  ASP A 139     -42.102 -49.141  62.309  1.00  0.77           C  
ATOM   2261  C   ASP A 139     -42.450 -48.252  63.490  1.00  0.77           C  
ATOM   2262  O   ASP A 139     -42.724 -47.061  63.301  1.00  0.77           O  
ATOM   2263  CB  ASP A 139     -40.695 -48.811  61.828  1.00  0.77           C  
ATOM   2264  CG  ASP A 139     -39.605 -49.132  62.841  1.00  0.77           C  
ATOM   2265  OD1 ASP A 139     -39.160 -50.255  62.883  1.00  0.77           O  
ATOM   2266  OD2 ASP A 139     -39.198 -48.238  63.545  1.00  0.77           O  
ATOM   2267  H   ASP A 139     -42.692 -48.739  60.293  1.00  0.77           H  
ATOM   2268  HA  ASP A 139     -42.114 -50.178  62.647  1.00  0.77           H  
ATOM   2269 1HB  ASP A 139     -40.490 -49.355  60.903  1.00  0.77           H  
ATOM   2270 2HB  ASP A 139     -40.654 -47.748  61.593  1.00  0.77           H  
ATOM   2271  N   THR A 140     -42.392 -48.830  64.701  1.00  0.79           N  
ATOM   2272  CA  THR A 140     -42.680 -48.095  65.928  1.00  0.79           C  
ATOM   2273  C   THR A 140     -41.486 -47.956  66.865  1.00  0.79           C  
ATOM   2274  O   THR A 140     -40.675 -48.872  67.017  1.00  0.79           O  
ATOM   2275  CB  THR A 140     -43.820 -48.773  66.688  1.00  0.79           C  
ATOM   2276  OG1 THR A 140     -43.455 -50.138  66.970  1.00  0.79           O  
ATOM   2277  CG2 THR A 140     -45.097 -48.730  65.882  1.00  0.79           C  
ATOM   2278  H   THR A 140     -42.145 -49.809  64.761  1.00  0.79           H  
ATOM   2279  HA  THR A 140     -42.992 -47.096  65.653  1.00  0.79           H  
ATOM   2280  HB  THR A 140     -43.973 -48.247  67.622  1.00  0.79           H  
ATOM   2281  HG1 THR A 140     -43.150 -50.559  66.158  1.00  0.79           H  
ATOM   2282 1HG2 THR A 140     -45.898 -49.205  66.441  1.00  0.79           H  
ATOM   2283 2HG2 THR A 140     -45.363 -47.699  65.685  1.00  0.79           H  
ATOM   2284 3HG2 THR A 140     -44.953 -49.252  64.942  1.00  0.79           H  
ATOM   2285  N   ILE A 141     -41.436 -46.803  67.523  1.00  0.81           N  
ATOM   2286  CA  ILE A 141     -40.392 -46.402  68.454  1.00  0.81           C  
ATOM   2287  C   ILE A 141     -40.852 -45.898  69.814  1.00  0.81           C  
ATOM   2288  O   ILE A 141     -41.843 -45.167  69.911  1.00  0.81           O  
ATOM   2289  CB  ILE A 141     -39.501 -45.336  67.818  1.00  0.81           C  
ATOM   2290  CG1 ILE A 141     -38.826 -45.873  66.630  1.00  0.81           C  
ATOM   2291  CG2 ILE A 141     -38.526 -44.801  68.746  1.00  0.81           C  
ATOM   2292  CD1 ILE A 141     -38.002 -44.864  66.040  1.00  0.81           C  
ATOM   2293  H   ILE A 141     -42.169 -46.132  67.325  1.00  0.81           H  
ATOM   2294  HA  ILE A 141     -39.767 -47.279  68.632  1.00  0.81           H  
ATOM   2295  HB  ILE A 141     -40.135 -44.519  67.475  1.00  0.81           H  
ATOM   2296 1HG1 ILE A 141     -38.224 -46.747  66.881  1.00  0.81           H  
ATOM   2297 2HG1 ILE A 141     -39.570 -46.161  65.893  1.00  0.81           H  
ATOM   2298 1HG2 ILE A 141     -37.930 -44.047  68.251  1.00  0.81           H  
ATOM   2299 2HG2 ILE A 141     -39.006 -44.353  69.598  1.00  0.81           H  
ATOM   2300 3HG2 ILE A 141     -37.922 -45.587  69.048  1.00  0.81           H  
ATOM   2301 1HD1 ILE A 141     -37.543 -45.265  65.141  1.00  0.81           H  
ATOM   2302 2HD1 ILE A 141     -38.593 -43.996  65.804  1.00  0.81           H  
ATOM   2303 3HD1 ILE A 141     -37.234 -44.576  66.760  1.00  0.81           H  
ATOM   2304  N   TYR A 142     -40.165 -46.301  70.883  1.00  0.85           N  
ATOM   2305  CA  TYR A 142     -40.498 -45.732  72.183  1.00  0.85           C  
ATOM   2306  C   TYR A 142     -39.794 -44.396  72.379  1.00  0.85           C  
ATOM   2307  O   TYR A 142     -38.561 -44.282  72.292  1.00  0.85           O  
ATOM   2308  CB  TYR A 142     -40.129 -46.665  73.322  1.00  0.85           C  
ATOM   2309  CG  TYR A 142     -41.028 -47.834  73.523  1.00  0.85           C  
ATOM   2310  CD1 TYR A 142     -40.805 -49.027  72.863  1.00  0.85           C  
ATOM   2311  CD2 TYR A 142     -42.078 -47.713  74.416  1.00  0.85           C  
ATOM   2312  CE1 TYR A 142     -41.643 -50.102  73.102  1.00  0.85           C  
ATOM   2313  CE2 TYR A 142     -42.908 -48.775  74.660  1.00  0.85           C  
ATOM   2314  CZ  TYR A 142     -42.696 -49.971  74.009  1.00  0.85           C  
ATOM   2315  OH  TYR A 142     -43.526 -51.043  74.255  1.00  0.85           O  
ATOM   2316  H   TYR A 142     -39.373 -46.935  70.794  1.00  0.85           H  
ATOM   2317  HA  TYR A 142     -41.563 -45.543  72.228  1.00  0.85           H  
ATOM   2318 1HB  TYR A 142     -39.119 -47.042  73.157  1.00  0.85           H  
ATOM   2319 2HB  TYR A 142     -40.110 -46.096  74.251  1.00  0.85           H  
ATOM   2320  HD1 TYR A 142     -39.971 -49.119  72.162  1.00  0.85           H  
ATOM   2321  HD2 TYR A 142     -42.242 -46.771  74.926  1.00  0.85           H  
ATOM   2322  HE1 TYR A 142     -41.475 -51.047  72.591  1.00  0.85           H  
ATOM   2323  HE2 TYR A 142     -43.731 -48.674  75.368  1.00  0.85           H  
ATOM   2324  HH  TYR A 142     -44.169 -50.801  74.928  1.00  0.85           H  
ATOM   2325  N   HIS A 143     -40.602 -43.393  72.703  1.00  0.90           N  
ATOM   2326  CA  HIS A 143     -40.167 -42.021  72.908  1.00  0.90           C  
ATOM   2327  C   HIS A 143     -40.721 -41.474  74.216  1.00  0.90           C  
ATOM   2328  O   HIS A 143     -41.702 -41.979  74.764  1.00  0.90           O  
ATOM   2329  CB  HIS A 143     -40.694 -41.096  71.802  1.00  0.90           C  
ATOM   2330  CG  HIS A 143     -40.237 -41.344  70.387  1.00  0.90           C  
ATOM   2331  ND1 HIS A 143     -38.989 -40.979  69.926  1.00  0.90           N  
ATOM   2332  CD2 HIS A 143     -40.885 -41.881  69.330  1.00  0.90           C  
ATOM   2333  CE1 HIS A 143     -38.895 -41.274  68.643  1.00  0.90           C  
ATOM   2334  NE2 HIS A 143     -40.037 -41.817  68.255  1.00  0.90           N  
ATOM   2335  H   HIS A 143     -41.605 -43.580  72.754  1.00  0.90           H  
ATOM   2336  HA  HIS A 143     -39.081 -41.968  72.939  1.00  0.90           H  
ATOM   2337 1HB  HIS A 143     -41.776 -41.150  71.807  1.00  0.90           H  
ATOM   2338 2HB  HIS A 143     -40.451 -40.072  72.053  1.00  0.90           H  
ATOM   2339  HD1 HIS A 143     -38.267 -40.530  70.455  1.00  0.90           H  
ATOM   2340  HD2 HIS A 143     -41.880 -42.294  69.212  1.00  0.90           H  
ATOM   2341  HE1 HIS A 143     -37.980 -41.060  68.092  1.00  0.90           H  
ATOM   2342  N   PHE A 144     -40.128 -40.408  74.706  1.00  0.96           N  
ATOM   2343  CA  PHE A 144     -40.697 -39.770  75.876  1.00  0.96           C  
ATOM   2344  C   PHE A 144     -41.870 -38.891  75.534  1.00  0.96           C  
ATOM   2345  O   PHE A 144     -41.944 -38.247  74.481  1.00  0.96           O  
ATOM   2346  CB  PHE A 144     -39.642 -39.021  76.681  1.00  0.96           C  
ATOM   2347  CG  PHE A 144     -38.893 -39.930  77.603  1.00  0.96           C  
ATOM   2348  CD1 PHE A 144     -37.799 -40.670  77.217  1.00  0.96           C  
ATOM   2349  CD2 PHE A 144     -39.313 -40.011  78.922  1.00  0.96           C  
ATOM   2350  CE1 PHE A 144     -37.157 -41.489  78.138  1.00  0.96           C  
ATOM   2351  CE2 PHE A 144     -38.677 -40.802  79.826  1.00  0.96           C  
ATOM   2352  CZ  PHE A 144     -37.600 -41.550  79.441  1.00  0.96           C  
ATOM   2353  H   PHE A 144     -39.311 -40.021  74.255  1.00  0.96           H  
ATOM   2354  HA  PHE A 144     -41.070 -40.555  76.537  1.00  0.96           H  
ATOM   2355 1HB  PHE A 144     -38.930 -38.540  76.008  1.00  0.96           H  
ATOM   2356 2HB  PHE A 144     -40.121 -38.240  77.274  1.00  0.96           H  
ATOM   2357  HD1 PHE A 144     -37.452 -40.611  76.198  1.00  0.96           H  
ATOM   2358  HD2 PHE A 144     -40.179 -39.420  79.235  1.00  0.96           H  
ATOM   2359  HE1 PHE A 144     -36.286 -42.074  77.835  1.00  0.96           H  
ATOM   2360  HE2 PHE A 144     -39.028 -40.834  80.842  1.00  0.96           H  
ATOM   2361  HZ  PHE A 144     -37.090 -42.179  80.161  1.00  0.96           H  
ATOM   2362  N   ASN A 145     -42.811 -38.854  76.453  1.00  1.03           N  
ATOM   2363  CA  ASN A 145     -43.969 -38.027  76.287  1.00  1.03           C  
ATOM   2364  C   ASN A 145     -43.540 -36.616  76.543  1.00  1.03           C  
ATOM   2365  O   ASN A 145     -43.536 -36.124  77.676  1.00  1.03           O  
ATOM   2366  CB  ASN A 145     -45.055 -38.471  77.233  1.00  1.03           C  
ATOM   2367  CG  ASN A 145     -46.338 -37.739  77.083  1.00  1.03           C  
ATOM   2368  OD1 ASN A 145     -46.350 -36.581  76.645  1.00  1.03           O  
ATOM   2369  ND2 ASN A 145     -47.404 -38.383  77.468  1.00  1.03           N  
ATOM   2370  H   ASN A 145     -42.717 -39.416  77.288  1.00  1.03           H  
ATOM   2371  HA  ASN A 145     -44.328 -38.098  75.261  1.00  1.03           H  
ATOM   2372 1HB  ASN A 145     -45.236 -39.527  77.072  1.00  1.03           H  
ATOM   2373 2HB  ASN A 145     -44.708 -38.352  78.246  1.00  1.03           H  
ATOM   2374 1HD2 ASN A 145     -48.312 -37.968  77.392  1.00  1.03           H  
ATOM   2375 2HD2 ASN A 145     -47.292 -39.314  77.846  1.00  1.03           H  
ATOM   2376  N   LEU A 146     -43.213 -35.960  75.449  1.00  1.11           N  
ATOM   2377  CA  LEU A 146     -42.669 -34.632  75.473  1.00  1.11           C  
ATOM   2378  C   LEU A 146     -43.676 -33.698  76.118  1.00  1.11           C  
ATOM   2379  O   LEU A 146     -43.325 -32.850  76.938  1.00  1.11           O  
ATOM   2380  CB  LEU A 146     -42.396 -34.219  74.024  1.00  1.11           C  
ATOM   2381  CG  LEU A 146     -41.331 -35.024  73.310  1.00  1.11           C  
ATOM   2382  CD1 LEU A 146     -41.290 -34.602  71.904  1.00  1.11           C  
ATOM   2383  CD2 LEU A 146     -40.033 -34.824  73.960  1.00  1.11           C  
ATOM   2384  H   LEU A 146     -43.234 -36.493  74.582  1.00  1.11           H  
ATOM   2385  HA  LEU A 146     -41.742 -34.630  76.052  1.00  1.11           H  
ATOM   2386 1HB  LEU A 146     -43.319 -34.300  73.449  1.00  1.11           H  
ATOM   2387 2HB  LEU A 146     -42.065 -33.205  73.991  1.00  1.11           H  
ATOM   2388  HG  LEU A 146     -41.585 -36.079  73.336  1.00  1.11           H  
ATOM   2389 1HD1 LEU A 146     -40.538 -35.168  71.374  1.00  1.11           H  
ATOM   2390 2HD1 LEU A 146     -42.266 -34.772  71.453  1.00  1.11           H  
ATOM   2391 3HD1 LEU A 146     -41.044 -33.540  71.864  1.00  1.11           H  
ATOM   2392 1HD2 LEU A 146     -39.275 -35.404  73.435  1.00  1.11           H  
ATOM   2393 2HD2 LEU A 146     -39.776 -33.761  73.923  1.00  1.11           H  
ATOM   2394 3HD2 LEU A 146     -40.090 -35.150  74.997  1.00  1.11           H  
ATOM   2395  N   VAL A 147     -44.944 -33.916  75.826  1.00  1.20           N  
ATOM   2396  CA  VAL A 147     -45.976 -33.061  76.364  1.00  1.20           C  
ATOM   2397  C   VAL A 147     -46.025 -33.173  77.876  1.00  1.20           C  
ATOM   2398  O   VAL A 147     -46.131 -32.160  78.566  1.00  1.20           O  
ATOM   2399  CB  VAL A 147     -47.316 -33.416  75.742  1.00  1.20           C  
ATOM   2400  CG1 VAL A 147     -48.421 -32.632  76.432  1.00  1.20           C  
ATOM   2401  CG2 VAL A 147     -47.239 -33.140  74.235  1.00  1.20           C  
ATOM   2402  H   VAL A 147     -45.187 -34.667  75.193  1.00  1.20           H  
ATOM   2403  HA  VAL A 147     -45.736 -32.036  76.109  1.00  1.20           H  
ATOM   2404  HB  VAL A 147     -47.521 -34.470  75.902  1.00  1.20           H  
ATOM   2405 1HG1 VAL A 147     -49.373 -32.895  76.006  1.00  1.20           H  
ATOM   2406 2HG1 VAL A 147     -48.423 -32.863  77.486  1.00  1.20           H  
ATOM   2407 3HG1 VAL A 147     -48.241 -31.566  76.302  1.00  1.20           H  
ATOM   2408 1HG2 VAL A 147     -48.162 -33.410  73.767  1.00  1.20           H  
ATOM   2409 2HG2 VAL A 147     -47.039 -32.083  74.068  1.00  1.20           H  
ATOM   2410 3HG2 VAL A 147     -46.436 -33.735  73.802  1.00  1.20           H  
ATOM   2411  N   TYR A 148     -45.933 -34.399  78.397  1.00  1.30           N  
ATOM   2412  CA  TYR A 148     -45.919 -34.608  79.842  1.00  1.30           C  
ATOM   2413  C   TYR A 148     -44.773 -33.825  80.448  1.00  1.30           C  
ATOM   2414  O   TYR A 148     -44.937 -33.150  81.465  1.00  1.30           O  
ATOM   2415  CB  TYR A 148     -45.827 -36.081  80.236  1.00  1.30           C  
ATOM   2416  CG  TYR A 148     -45.885 -36.240  81.698  1.00  1.30           C  
ATOM   2417  CD1 TYR A 148     -47.110 -36.224  82.342  1.00  1.30           C  
ATOM   2418  CD2 TYR A 148     -44.736 -36.343  82.420  1.00  1.30           C  
ATOM   2419  CE1 TYR A 148     -47.164 -36.312  83.696  1.00  1.30           C  
ATOM   2420  CE2 TYR A 148     -44.811 -36.421  83.770  1.00  1.30           C  
ATOM   2421  CZ  TYR A 148     -45.989 -36.405  84.409  1.00  1.30           C  
ATOM   2422  OH  TYR A 148     -45.995 -36.457  85.761  1.00  1.30           O  
ATOM   2423  H   TYR A 148     -45.866 -35.195  77.767  1.00  1.30           H  
ATOM   2424  HA  TYR A 148     -46.823 -34.200  80.270  1.00  1.30           H  
ATOM   2425 1HB  TYR A 148     -46.645 -36.639  79.794  1.00  1.30           H  
ATOM   2426 2HB  TYR A 148     -44.892 -36.503  79.878  1.00  1.30           H  
ATOM   2427  HD1 TYR A 148     -48.025 -36.132  81.775  1.00  1.30           H  
ATOM   2428  HD2 TYR A 148     -43.767 -36.341  81.919  1.00  1.30           H  
ATOM   2429  HE1 TYR A 148     -48.124 -36.287  84.198  1.00  1.30           H  
ATOM   2430  HE2 TYR A 148     -43.933 -36.471  84.341  1.00  1.30           H  
ATOM   2431  HH  TYR A 148     -45.092 -36.503  86.082  1.00  1.30           H  
ATOM   2432  N   GLY A 149     -43.595 -33.931  79.839  1.00  1.42           N  
ATOM   2433  CA  GLY A 149     -42.436 -33.209  80.337  1.00  1.42           C  
ATOM   2434  C   GLY A 149     -42.788 -31.731  80.508  1.00  1.42           C  
ATOM   2435  O   GLY A 149     -42.577 -31.153  81.583  1.00  1.42           O  
ATOM   2436  H   GLY A 149     -43.518 -34.521  79.007  1.00  1.42           H  
ATOM   2437 1HA  GLY A 149     -42.120 -33.632  81.290  1.00  1.42           H  
ATOM   2438 2HA  GLY A 149     -41.611 -33.319  79.632  1.00  1.42           H  
ATOM   2439  N   ALA A 150     -43.294 -31.101  79.437  1.00  1.56           N  
ATOM   2440  CA  ALA A 150     -43.654 -29.686  79.526  1.00  1.56           C  
ATOM   2441  C   ALA A 150     -44.729 -29.454  80.555  1.00  1.56           C  
ATOM   2442  O   ALA A 150     -44.671 -28.476  81.288  1.00  1.56           O  
ATOM   2443  CB  ALA A 150     -44.166 -29.136  78.213  1.00  1.56           C  
ATOM   2444  H   ALA A 150     -43.448 -31.633  78.576  1.00  1.56           H  
ATOM   2445  HA  ALA A 150     -42.769 -29.129  79.828  1.00  1.56           H  
ATOM   2446 1HB  ALA A 150     -44.411 -28.089  78.336  1.00  1.56           H  
ATOM   2447 2HB  ALA A 150     -43.433 -29.213  77.479  1.00  1.56           H  
ATOM   2448 3HB  ALA A 150     -45.062 -29.689  77.908  1.00  1.56           H  
ATOM   2449  N   ALA A 151     -45.697 -30.356  80.643  1.00  1.72           N  
ATOM   2450  CA  ALA A 151     -46.792 -30.174  81.568  1.00  1.72           C  
ATOM   2451  C   ALA A 151     -46.285 -30.079  83.001  1.00  1.72           C  
ATOM   2452  O   ALA A 151     -46.734 -29.232  83.779  1.00  1.72           O  
ATOM   2453  CB  ALA A 151     -47.767 -31.326  81.415  1.00  1.72           C  
ATOM   2454  H   ALA A 151     -45.705 -31.159  80.018  1.00  1.72           H  
ATOM   2455  HA  ALA A 151     -47.292 -29.240  81.311  1.00  1.72           H  
ATOM   2456 1HB  ALA A 151     -48.597 -31.175  82.037  1.00  1.72           H  
ATOM   2457 2HB  ALA A 151     -48.093 -31.373  80.392  1.00  1.72           H  
ATOM   2458 3HB  ALA A 151     -47.278 -32.257  81.673  1.00  1.72           H  
ATOM   2459  N   VAL A 152     -45.289 -30.898  83.343  1.00  1.89           N  
ATOM   2460  CA  VAL A 152     -44.736 -30.851  84.688  1.00  1.89           C  
ATOM   2461  C   VAL A 152     -43.984 -29.555  84.910  1.00  1.89           C  
ATOM   2462  O   VAL A 152     -44.177 -28.877  85.923  1.00  1.89           O  
ATOM   2463  CB  VAL A 152     -43.740 -32.003  84.945  1.00  1.89           C  
ATOM   2464  CG1 VAL A 152     -43.075 -31.801  86.292  1.00  1.89           C  
ATOM   2465  CG2 VAL A 152     -44.431 -33.320  84.946  1.00  1.89           C  
ATOM   2466  H   VAL A 152     -44.949 -31.584  82.663  1.00  1.89           H  
ATOM   2467  HA  VAL A 152     -45.552 -30.913  85.408  1.00  1.89           H  
ATOM   2468  HB  VAL A 152     -42.970 -31.988  84.168  1.00  1.89           H  
ATOM   2469 1HG1 VAL A 152     -42.361 -32.607  86.464  1.00  1.89           H  
ATOM   2470 2HG1 VAL A 152     -42.553 -30.847  86.308  1.00  1.89           H  
ATOM   2471 3HG1 VAL A 152     -43.831 -31.814  87.079  1.00  1.89           H  
ATOM   2472 1HG2 VAL A 152     -43.694 -34.100  85.132  1.00  1.89           H  
ATOM   2473 2HG2 VAL A 152     -45.177 -33.334  85.734  1.00  1.89           H  
ATOM   2474 3HG2 VAL A 152     -44.903 -33.477  83.981  1.00  1.89           H  
ATOM   2475  N   LYS A 153     -43.130 -29.198  83.953  1.00  2.07           N  
ATOM   2476  CA  LYS A 153     -42.298 -28.014  84.098  1.00  2.07           C  
ATOM   2477  C   LYS A 153     -43.124 -26.734  84.161  1.00  2.07           C  
ATOM   2478  O   LYS A 153     -42.839 -25.842  84.961  1.00  2.07           O  
ATOM   2479  CB  LYS A 153     -41.320 -27.961  82.928  1.00  2.07           C  
ATOM   2480  CG  LYS A 153     -40.278 -29.062  82.979  1.00  2.07           C  
ATOM   2481  CD  LYS A 153     -39.375 -29.023  81.784  1.00  2.07           C  
ATOM   2482  CE  LYS A 153     -38.496 -30.252  81.738  1.00  2.07           C  
ATOM   2483  NZ  LYS A 153     -37.630 -30.245  80.553  1.00  2.07           N  
ATOM   2484  H   LYS A 153     -43.034 -29.784  83.119  1.00  2.07           H  
ATOM   2485  HA  LYS A 153     -41.736 -28.101  85.027  1.00  2.07           H  
ATOM   2486 1HB  LYS A 153     -41.873 -28.060  81.991  1.00  2.07           H  
ATOM   2487 2HB  LYS A 153     -40.813 -26.998  82.914  1.00  2.07           H  
ATOM   2488 1HG  LYS A 153     -39.674 -28.944  83.879  1.00  2.07           H  
ATOM   2489 2HG  LYS A 153     -40.776 -30.030  83.023  1.00  2.07           H  
ATOM   2490 1HD  LYS A 153     -39.978 -28.985  80.873  1.00  2.07           H  
ATOM   2491 2HD  LYS A 153     -38.745 -28.135  81.824  1.00  2.07           H  
ATOM   2492 1HE  LYS A 153     -37.879 -30.310  82.636  1.00  2.07           H  
ATOM   2493 2HE  LYS A 153     -39.140 -31.132  81.694  1.00  2.07           H  
ATOM   2494 1HZ  LYS A 153     -37.069 -31.115  80.523  1.00  2.07           H  
ATOM   2495 2HZ  LYS A 153     -38.198 -30.202  79.724  1.00  2.07           H  
ATOM   2496 3HZ  LYS A 153     -37.021 -29.444  80.594  1.00  2.07           H  
ATOM   2497  N   GLN A 154     -44.169 -26.662  83.338  1.00  2.25           N  
ATOM   2498  CA  GLN A 154     -45.053 -25.508  83.282  1.00  2.25           C  
ATOM   2499  C   GLN A 154     -45.883 -25.406  84.554  1.00  2.25           C  
ATOM   2500  O   GLN A 154     -46.082 -24.315  85.090  1.00  2.25           O  
ATOM   2501  CB  GLN A 154     -45.947 -25.622  82.042  1.00  2.25           C  
ATOM   2502  CG  GLN A 154     -45.163 -25.461  80.733  1.00  2.25           C  
ATOM   2503  CD  GLN A 154     -45.952 -25.785  79.460  1.00  2.25           C  
ATOM   2504  OE1 GLN A 154     -46.914 -26.567  79.429  1.00  2.25           O  
ATOM   2505  NE2 GLN A 154     -45.516 -25.166  78.374  1.00  2.25           N  
ATOM   2506  H   GLN A 154     -44.349 -27.432  82.705  1.00  2.25           H  
ATOM   2507  HA  GLN A 154     -44.445 -24.610  83.198  1.00  2.25           H  
ATOM   2508 1HB  GLN A 154     -46.432 -26.602  82.032  1.00  2.25           H  
ATOM   2509 2HB  GLN A 154     -46.728 -24.866  82.079  1.00  2.25           H  
ATOM   2510 1HG  GLN A 154     -44.839 -24.424  80.666  1.00  2.25           H  
ATOM   2511 2HG  GLN A 154     -44.291 -26.107  80.767  1.00  2.25           H  
ATOM   2512 1HE2 GLN A 154     -45.968 -25.313  77.496  1.00  2.25           H  
ATOM   2513 2HE2 GLN A 154     -44.735 -24.544  78.434  1.00  2.25           H  
ATOM   2514  N   ALA A 155     -46.366 -26.554  85.047  1.00  2.41           N  
ATOM   2515  CA  ALA A 155     -47.130 -26.612  86.286  1.00  2.41           C  
ATOM   2516  C   ALA A 155     -46.280 -26.185  87.487  1.00  2.41           C  
ATOM   2517  O   ALA A 155     -46.771 -25.540  88.417  1.00  2.41           O  
ATOM   2518  CB  ALA A 155     -47.654 -28.012  86.492  1.00  2.41           C  
ATOM   2519  H   ALA A 155     -46.212 -27.432  84.551  1.00  2.41           H  
ATOM   2520  HA  ALA A 155     -47.969 -25.924  86.200  1.00  2.41           H  
ATOM   2521 1HB  ALA A 155     -48.237 -28.033  87.386  1.00  2.41           H  
ATOM   2522 2HB  ALA A 155     -48.275 -28.300  85.648  1.00  2.41           H  
ATOM   2523 3HB  ALA A 155     -46.821 -28.710  86.581  1.00  2.41           H  
ATOM   2524  N   GLY A 156     -44.996 -26.560  87.446  1.00  2.53           N  
ATOM   2525  CA  GLY A 156     -43.997 -26.285  88.474  1.00  2.53           C  
ATOM   2526  C   GLY A 156     -43.740 -27.488  89.389  1.00  2.53           C  
ATOM   2527  O   GLY A 156     -42.720 -27.545  90.080  1.00  2.53           O  
ATOM   2528  H   GLY A 156     -44.681 -27.113  86.649  1.00  2.53           H  
ATOM   2529 1HA  GLY A 156     -43.066 -25.994  87.986  1.00  2.53           H  
ATOM   2530 2HA  GLY A 156     -44.320 -25.435  89.072  1.00  2.53           H  
ATOM   2531  N   SER A 157     -44.666 -28.441  89.393  1.00  2.59           N  
ATOM   2532  CA  SER A 157     -44.560 -29.675  90.182  1.00  2.59           C  
ATOM   2533  C   SER A 157     -45.574 -30.709  89.734  1.00  2.59           C  
ATOM   2534  O   SER A 157     -46.597 -30.362  89.147  1.00  2.59           O  
ATOM   2535  CB  SER A 157     -44.757 -29.402  91.671  1.00  2.59           C  
ATOM   2536  OG  SER A 157     -46.080 -28.936  91.964  1.00  2.59           O  
ATOM   2537  H   SER A 157     -45.467 -28.305  88.798  1.00  2.59           H  
ATOM   2538  HA  SER A 157     -43.564 -30.101  90.033  1.00  2.59           H  
ATOM   2539 1HB  SER A 157     -44.571 -30.326  92.221  1.00  2.59           H  
ATOM   2540 2HB  SER A 157     -44.027 -28.676  92.016  1.00  2.59           H  
ATOM   2541  HG  SER A 157     -46.094 -28.009  91.686  1.00  2.59           H  
ATOM   2542  N   GLU A 158     -45.342 -31.964  90.092  1.00  2.58           N  
ATOM   2543  CA  GLU A 158     -46.298 -33.043  89.846  1.00  2.58           C  
ATOM   2544  C   GLU A 158     -47.620 -32.888  90.604  1.00  2.58           C  
ATOM   2545  O   GLU A 158     -48.659 -33.416  90.193  1.00  2.58           O  
ATOM   2546  CB  GLU A 158     -45.613 -34.355  90.133  1.00  2.58           C  
ATOM   2547  CG  GLU A 158     -44.589 -34.665  89.086  1.00  2.58           C  
ATOM   2548  CD  GLU A 158     -43.379 -33.849  89.267  1.00  2.58           C  
ATOM   2549  OE1 GLU A 158     -43.391 -32.996  90.116  1.00  2.58           O  
ATOM   2550  OE2 GLU A 158     -42.452 -34.039  88.539  1.00  2.58           O  
ATOM   2551  H   GLU A 158     -44.471 -32.179  90.561  1.00  2.58           H  
ATOM   2552  HA  GLU A 158     -46.529 -33.038  88.782  1.00  2.58           H  
ATOM   2553 1HB  GLU A 158     -45.117 -34.322  91.085  1.00  2.58           H  
ATOM   2554 2HB  GLU A 158     -46.340 -35.125  90.179  1.00  2.58           H  
ATOM   2555 1HG  GLU A 158     -44.314 -35.718  89.147  1.00  2.58           H  
ATOM   2556 2HG  GLU A 158     -45.014 -34.482  88.097  1.00  2.58           H  
ATOM   2557  N   VAL A 159     -47.608 -32.144  91.706  1.00  2.51           N  
ATOM   2558  CA  VAL A 159     -48.853 -31.927  92.420  1.00  2.51           C  
ATOM   2559  C   VAL A 159     -49.640 -30.893  91.642  1.00  2.51           C  
ATOM   2560  O   VAL A 159     -50.828 -31.077  91.368  1.00  2.51           O  
ATOM   2561  CB  VAL A 159     -48.628 -31.439  93.852  1.00  2.51           C  
ATOM   2562  CG1 VAL A 159     -49.991 -31.110  94.491  1.00  2.51           C  
ATOM   2563  CG2 VAL A 159     -47.881 -32.510  94.640  1.00  2.51           C  
ATOM   2564  H   VAL A 159     -46.745 -31.727  92.029  1.00  2.51           H  
ATOM   2565  HA  VAL A 159     -49.419 -32.859  92.453  1.00  2.51           H  
ATOM   2566  HB  VAL A 159     -48.040 -30.519  93.832  1.00  2.51           H  
ATOM   2567 1HG1 VAL A 159     -49.842 -30.745  95.505  1.00  2.51           H  
ATOM   2568 2HG1 VAL A 159     -50.491 -30.348  93.901  1.00  2.51           H  
ATOM   2569 3HG1 VAL A 159     -50.609 -32.008  94.515  1.00  2.51           H  
ATOM   2570 1HG2 VAL A 159     -47.716 -32.162  95.660  1.00  2.51           H  
ATOM   2571 2HG2 VAL A 159     -48.475 -33.425  94.659  1.00  2.51           H  
ATOM   2572 3HG2 VAL A 159     -46.923 -32.708  94.163  1.00  2.51           H  
ATOM   2573  N   ALA A 160     -48.963 -29.802  91.256  1.00  2.41           N  
ATOM   2574  CA  ALA A 160     -49.611 -28.766  90.464  1.00  2.41           C  
ATOM   2575  C   ALA A 160     -50.088 -29.349  89.135  1.00  2.41           C  
ATOM   2576  O   ALA A 160     -51.149 -28.975  88.635  1.00  2.41           O  
ATOM   2577  CB  ALA A 160     -48.669 -27.597  90.253  1.00  2.41           C  
ATOM   2578  H   ALA A 160     -47.978 -29.686  91.499  1.00  2.41           H  
ATOM   2579  HA  ALA A 160     -50.486 -28.417  91.001  1.00  2.41           H  
ATOM   2580 1HB  ALA A 160     -49.163 -26.819  89.674  1.00  2.41           H  
ATOM   2581 2HB  ALA A 160     -48.372 -27.194  91.218  1.00  2.41           H  
ATOM   2582 3HB  ALA A 160     -47.784 -27.937  89.718  1.00  2.41           H  
ATOM   2583  N   LEU A 161     -49.315 -30.286  88.573  1.00  2.28           N  
ATOM   2584  CA  LEU A 161     -49.701 -30.934  87.337  1.00  2.28           C  
ATOM   2585  C   LEU A 161     -50.922 -31.785  87.518  1.00  2.28           C  
ATOM   2586  O   LEU A 161     -51.851 -31.712  86.714  1.00  2.28           O  
ATOM   2587  CB  LEU A 161     -48.617 -31.810  86.758  1.00  2.28           C  
ATOM   2588  CG  LEU A 161     -49.075 -32.459  85.518  1.00  2.28           C  
ATOM   2589  CD1 LEU A 161     -49.481 -31.390  84.589  1.00  2.28           C  
ATOM   2590  CD2 LEU A 161     -47.997 -33.270  84.930  1.00  2.28           C  
ATOM   2591  H   LEU A 161     -48.426 -30.529  88.999  1.00  2.28           H  
ATOM   2592  HA  LEU A 161     -49.930 -30.159  86.610  1.00  2.28           H  
ATOM   2593 1HB  LEU A 161     -47.730 -31.213  86.553  1.00  2.28           H  
ATOM   2594 2HB  LEU A 161     -48.372 -32.588  87.471  1.00  2.28           H  
ATOM   2595  HG  LEU A 161     -49.937 -33.096  85.729  1.00  2.28           H  
ATOM   2596 1HD1 LEU A 161     -49.837 -31.835  83.676  1.00  2.28           H  
ATOM   2597 2HD1 LEU A 161     -50.270 -30.810  85.033  1.00  2.28           H  
ATOM   2598 3HD1 LEU A 161     -48.637 -30.753  84.392  1.00  2.28           H  
ATOM   2599 1HD2 LEU A 161     -48.354 -33.721  84.011  1.00  2.28           H  
ATOM   2600 2HD2 LEU A 161     -47.166 -32.628  84.714  1.00  2.28           H  
ATOM   2601 3HD2 LEU A 161     -47.698 -34.046  85.635  1.00  2.28           H  
ATOM   2602  N   SER A 162     -50.959 -32.574  88.592  1.00  2.18           N  
ATOM   2603  CA  SER A 162     -52.112 -33.413  88.831  1.00  2.18           C  
ATOM   2604  C   SER A 162     -53.332 -32.502  88.864  1.00  2.18           C  
ATOM   2605  O   SER A 162     -54.372 -32.821  88.275  1.00  2.18           O  
ATOM   2606  CB  SER A 162     -51.956 -34.153  90.149  1.00  2.18           C  
ATOM   2607  OG  SER A 162     -50.890 -35.049  90.118  1.00  2.18           O  
ATOM   2608  H   SER A 162     -50.168 -32.625  89.233  1.00  2.18           H  
ATOM   2609  HA  SER A 162     -52.218 -34.125  88.015  1.00  2.18           H  
ATOM   2610 1HB  SER A 162     -51.786 -33.437  90.941  1.00  2.18           H  
ATOM   2611 2HB  SER A 162     -52.871 -34.685  90.369  1.00  2.18           H  
ATOM   2612  HG  SER A 162     -50.078 -34.494  90.068  1.00  2.18           H  
ATOM   2613  N   VAL A 163     -53.193 -31.329  89.493  1.00  2.10           N  
ATOM   2614  CA  VAL A 163     -54.292 -30.386  89.533  1.00  2.10           C  
ATOM   2615  C   VAL A 163     -54.656 -29.851  88.158  1.00  2.10           C  
ATOM   2616  O   VAL A 163     -55.832 -29.811  87.808  1.00  2.10           O  
ATOM   2617  CB  VAL A 163     -53.977 -29.192  90.428  1.00  2.10           C  
ATOM   2618  CG1 VAL A 163     -54.995 -28.224  90.276  1.00  2.10           C  
ATOM   2619  CG2 VAL A 163     -53.947 -29.610  91.797  1.00  2.10           C  
ATOM   2620  H   VAL A 163     -52.320 -31.115  89.979  1.00  2.10           H  
ATOM   2621  HA  VAL A 163     -55.159 -30.899  89.951  1.00  2.10           H  
ATOM   2622  HB  VAL A 163     -53.041 -28.744  90.151  1.00  2.10           H  
ATOM   2623 1HG1 VAL A 163     -54.796 -27.376  90.929  1.00  2.10           H  
ATOM   2624 2HG1 VAL A 163     -55.054 -27.884  89.246  1.00  2.10           H  
ATOM   2625 3HG1 VAL A 163     -55.905 -28.717  90.558  1.00  2.10           H  
ATOM   2626 1HG2 VAL A 163     -53.778 -28.782  92.402  1.00  2.10           H  
ATOM   2627 2HG2 VAL A 163     -54.902 -30.047  92.058  1.00  2.10           H  
ATOM   2628 3HG2 VAL A 163     -53.152 -30.323  91.926  1.00  2.10           H  
ATOM   2629  N   ALA A 164     -53.661 -29.439  87.372  1.00  2.05           N  
ATOM   2630  CA  ALA A 164     -53.909 -28.900  86.038  1.00  2.05           C  
ATOM   2631  C   ALA A 164     -54.592 -29.907  85.121  1.00  2.05           C  
ATOM   2632  O   ALA A 164     -55.462 -29.544  84.326  1.00  2.05           O  
ATOM   2633  CB  ALA A 164     -52.608 -28.465  85.408  1.00  2.05           C  
ATOM   2634  H   ALA A 164     -52.704 -29.482  87.721  1.00  2.05           H  
ATOM   2635  HA  ALA A 164     -54.566 -28.038  86.147  1.00  2.05           H  
ATOM   2636 1HB  ALA A 164     -52.797 -28.036  84.428  1.00  2.05           H  
ATOM   2637 2HB  ALA A 164     -52.126 -27.726  86.048  1.00  2.05           H  
ATOM   2638 3HB  ALA A 164     -51.968 -29.328  85.307  1.00  2.05           H  
ATOM   2639  N   LEU A 165     -54.225 -31.179  85.239  1.00  2.04           N  
ATOM   2640  CA  LEU A 165     -54.817 -32.186  84.380  1.00  2.04           C  
ATOM   2641  C   LEU A 165     -56.186 -32.550  84.901  1.00  2.04           C  
ATOM   2642  O   LEU A 165     -57.093 -32.844  84.121  1.00  2.04           O  
ATOM   2643  CB  LEU A 165     -53.906 -33.391  84.278  1.00  2.04           C  
ATOM   2644  CG  LEU A 165     -52.592 -33.054  83.640  1.00  2.04           C  
ATOM   2645  CD1 LEU A 165     -51.736 -34.299  83.563  1.00  2.04           C  
ATOM   2646  CD2 LEU A 165     -52.838 -32.379  82.301  1.00  2.04           C  
ATOM   2647  H   LEU A 165     -53.494 -31.435  85.903  1.00  2.04           H  
ATOM   2648  HA  LEU A 165     -54.932 -31.769  83.382  1.00  2.04           H  
ATOM   2649 1HB  LEU A 165     -53.705 -33.763  85.288  1.00  2.04           H  
ATOM   2650 2HB  LEU A 165     -54.391 -34.171  83.702  1.00  2.04           H  
ATOM   2651  HG  LEU A 165     -52.077 -32.356  84.273  1.00  2.04           H  
ATOM   2652 1HD1 LEU A 165     -50.763 -34.059  83.136  1.00  2.04           H  
ATOM   2653 2HD1 LEU A 165     -51.610 -34.670  84.565  1.00  2.04           H  
ATOM   2654 3HD1 LEU A 165     -52.224 -35.050  82.950  1.00  2.04           H  
ATOM   2655 1HD2 LEU A 165     -51.880 -32.105  81.860  1.00  2.04           H  
ATOM   2656 2HD2 LEU A 165     -53.369 -33.049  81.637  1.00  2.04           H  
ATOM   2657 3HD2 LEU A 165     -53.434 -31.480  82.453  1.00  2.04           H  
ATOM   2658  N   THR A 166     -56.363 -32.479  86.219  1.00  2.06           N  
ATOM   2659  CA  THR A 166     -57.665 -32.703  86.798  1.00  2.06           C  
ATOM   2660  C   THR A 166     -58.579 -31.602  86.300  1.00  2.06           C  
ATOM   2661  O   THR A 166     -59.702 -31.873  85.898  1.00  2.06           O  
ATOM   2662  CB  THR A 166     -57.607 -32.735  88.329  1.00  2.06           C  
ATOM   2663  OG1 THR A 166     -56.780 -33.832  88.727  1.00  2.06           O  
ATOM   2664  CG2 THR A 166     -58.985 -32.872  88.917  1.00  2.06           C  
ATOM   2665  H   THR A 166     -55.582 -32.280  86.843  1.00  2.06           H  
ATOM   2666  HA  THR A 166     -58.052 -33.660  86.451  1.00  2.06           H  
ATOM   2667  HB  THR A 166     -57.159 -31.818  88.696  1.00  2.06           H  
ATOM   2668  HG1 THR A 166     -55.864 -33.655  88.418  1.00  2.06           H  
ATOM   2669 1HG2 THR A 166     -58.921 -32.904  90.008  1.00  2.06           H  
ATOM   2670 2HG2 THR A 166     -59.596 -32.023  88.614  1.00  2.06           H  
ATOM   2671 3HG2 THR A 166     -59.424 -33.775  88.548  1.00  2.06           H  
ATOM   2672  N   ALA A 167     -58.088 -30.360  86.303  1.00  2.11           N  
ATOM   2673  CA  ALA A 167     -58.851 -29.224  85.820  1.00  2.11           C  
ATOM   2674  C   ALA A 167     -59.218 -29.412  84.368  1.00  2.11           C  
ATOM   2675  O   ALA A 167     -60.344 -29.143  83.954  1.00  2.11           O  
ATOM   2676  CB  ALA A 167     -58.042 -27.973  85.944  1.00  2.11           C  
ATOM   2677  H   ALA A 167     -57.158 -30.200  86.674  1.00  2.11           H  
ATOM   2678  HA  ALA A 167     -59.754 -29.142  86.415  1.00  2.11           H  
ATOM   2679 1HB  ALA A 167     -58.634 -27.120  85.600  1.00  2.11           H  
ATOM   2680 2HB  ALA A 167     -57.756 -27.844  86.959  1.00  2.11           H  
ATOM   2681 3HB  ALA A 167     -57.154 -28.068  85.341  1.00  2.11           H  
ATOM   2682  N   ALA A 168     -58.271 -29.911  83.586  1.00  2.17           N  
ATOM   2683  CA  ALA A 168     -58.541 -30.174  82.196  1.00  2.17           C  
ATOM   2684  C   ALA A 168     -59.641 -31.229  82.067  1.00  2.17           C  
ATOM   2685  O   ALA A 168     -60.554 -31.096  81.240  1.00  2.17           O  
ATOM   2686  CB  ALA A 168     -57.278 -30.619  81.531  1.00  2.17           C  
ATOM   2687  H   ALA A 168     -57.335 -30.077  83.954  1.00  2.17           H  
ATOM   2688  HA  ALA A 168     -58.891 -29.255  81.728  1.00  2.17           H  
ATOM   2689 1HB  ALA A 168     -57.497 -30.800  80.533  1.00  2.17           H  
ATOM   2690 2HB  ALA A 168     -56.513 -29.845  81.618  1.00  2.17           H  
ATOM   2691 3HB  ALA A 168     -56.935 -31.520  82.004  1.00  2.17           H  
ATOM   2692  N   ALA A 169     -59.575 -32.263  82.919  1.00  2.26           N  
ATOM   2693  CA  ALA A 169     -60.585 -33.307  82.932  1.00  2.26           C  
ATOM   2694  C   ALA A 169     -61.916 -32.691  83.304  1.00  2.26           C  
ATOM   2695  O   ALA A 169     -62.949 -33.047  82.737  1.00  2.26           O  
ATOM   2696  CB  ALA A 169     -60.211 -34.423  83.895  1.00  2.26           C  
ATOM   2697  H   ALA A 169     -58.786 -32.336  83.557  1.00  2.26           H  
ATOM   2698  HA  ALA A 169     -60.664 -33.719  81.926  1.00  2.26           H  
ATOM   2699 1HB  ALA A 169     -60.978 -35.194  83.868  1.00  2.26           H  
ATOM   2700 2HB  ALA A 169     -59.254 -34.848  83.599  1.00  2.26           H  
ATOM   2701 3HB  ALA A 169     -60.134 -34.036  84.900  1.00  2.26           H  
ATOM   2702  N   MET A 170     -61.890 -31.735  84.240  1.00  2.35           N  
ATOM   2703  CA  MET A 170     -63.091 -31.040  84.646  1.00  2.35           C  
ATOM   2704  C   MET A 170     -63.648 -30.306  83.445  1.00  2.35           C  
ATOM   2705  O   MET A 170     -64.832 -30.391  83.174  1.00  2.35           O  
ATOM   2706  CB  MET A 170     -62.831 -30.094  85.824  1.00  2.35           C  
ATOM   2707  CG  MET A 170     -62.526 -30.797  87.150  1.00  2.35           C  
ATOM   2708  SD  MET A 170     -61.959 -29.655  88.434  1.00  2.35           S  
ATOM   2709  CE  MET A 170     -63.456 -28.745  88.743  1.00  2.35           C  
ATOM   2710  H   MET A 170     -61.008 -31.509  84.689  1.00  2.35           H  
ATOM   2711  HA  MET A 170     -63.820 -31.770  84.969  1.00  2.35           H  
ATOM   2712 1HB  MET A 170     -62.022 -29.432  85.603  1.00  2.35           H  
ATOM   2713 2HB  MET A 170     -63.711 -29.473  85.978  1.00  2.35           H  
ATOM   2714 1HG  MET A 170     -63.431 -31.286  87.504  1.00  2.35           H  
ATOM   2715 2HG  MET A 170     -61.779 -31.562  87.009  1.00  2.35           H  
ATOM   2716 1HE  MET A 170     -63.267 -28.016  89.521  1.00  2.35           H  
ATOM   2717 2HE  MET A 170     -63.774 -28.243  87.826  1.00  2.35           H  
ATOM   2718 3HE  MET A 170     -64.238 -29.429  89.072  1.00  2.35           H  
ATOM   2719  N   GLY A 171     -62.802 -29.674  82.639  1.00  2.44           N  
ATOM   2720  CA  GLY A 171     -63.318 -28.999  81.456  1.00  2.44           C  
ATOM   2721  C   GLY A 171     -64.076 -29.970  80.558  1.00  2.44           C  
ATOM   2722  O   GLY A 171     -65.134 -29.634  80.011  1.00  2.44           O  
ATOM   2723  H   GLY A 171     -61.811 -29.623  82.882  1.00  2.44           H  
ATOM   2724 1HA  GLY A 171     -63.998 -28.217  81.758  1.00  2.44           H  
ATOM   2725 2HA  GLY A 171     -62.495 -28.539  80.909  1.00  2.44           H  
ATOM   2726  N   LYS A 172     -63.584 -31.201  80.433  1.00  2.51           N  
ATOM   2727  CA  LYS A 172     -64.302 -32.184  79.628  1.00  2.51           C  
ATOM   2728  C   LYS A 172     -65.637 -32.567  80.289  1.00  2.51           C  
ATOM   2729  O   LYS A 172     -66.666 -32.683  79.615  1.00  2.51           O  
ATOM   2730  CB  LYS A 172     -63.417 -33.408  79.372  1.00  2.51           C  
ATOM   2731  CG  LYS A 172     -62.272 -33.136  78.385  1.00  2.51           C  
ATOM   2732  CD  LYS A 172     -61.410 -34.368  78.132  1.00  2.51           C  
ATOM   2733  CE  LYS A 172     -60.402 -34.093  77.027  1.00  2.51           C  
ATOM   2734  NZ  LYS A 172     -61.088 -33.949  75.701  1.00  2.51           N  
ATOM   2735  H   LYS A 172     -62.693 -31.428  80.883  1.00  2.51           H  
ATOM   2736  HA  LYS A 172     -64.531 -31.732  78.663  1.00  2.51           H  
ATOM   2737 1HB  LYS A 172     -62.979 -33.745  80.308  1.00  2.51           H  
ATOM   2738 2HB  LYS A 172     -64.023 -34.223  78.979  1.00  2.51           H  
ATOM   2739 1HG  LYS A 172     -62.681 -32.783  77.439  1.00  2.51           H  
ATOM   2740 2HG  LYS A 172     -61.634 -32.349  78.801  1.00  2.51           H  
ATOM   2741 1HD  LYS A 172     -60.874 -34.625  79.049  1.00  2.51           H  
ATOM   2742 2HD  LYS A 172     -62.039 -35.211  77.847  1.00  2.51           H  
ATOM   2743 1HE  LYS A 172     -59.873 -33.168  77.246  1.00  2.51           H  
ATOM   2744 2HE  LYS A 172     -59.682 -34.912  76.973  1.00  2.51           H  
ATOM   2745 1HZ  LYS A 172     -60.417 -33.762  74.970  1.00  2.51           H  
ATOM   2746 2HZ  LYS A 172     -61.580 -34.803  75.486  1.00  2.51           H  
ATOM   2747 3HZ  LYS A 172     -61.746 -33.186  75.749  1.00  2.51           H  
ATOM   2748  N   ILE A 173     -65.625 -32.701  81.612  1.00  2.57           N  
ATOM   2749  CA  ILE A 173     -66.799 -33.044  82.415  1.00  2.57           C  
ATOM   2750  C   ILE A 173     -67.874 -31.961  82.373  1.00  2.57           C  
ATOM   2751  O   ILE A 173     -69.056 -32.268  82.233  1.00  2.57           O  
ATOM   2752  CB  ILE A 173     -66.380 -33.323  83.866  1.00  2.57           C  
ATOM   2753  CG1 ILE A 173     -65.545 -34.627  83.927  1.00  2.57           C  
ATOM   2754  CG2 ILE A 173     -67.571 -33.398  84.774  1.00  2.57           C  
ATOM   2755  CD1 ILE A 173     -64.812 -34.839  85.243  1.00  2.57           C  
ATOM   2756  H   ILE A 173     -64.731 -32.589  82.092  1.00  2.57           H  
ATOM   2757  HA  ILE A 173     -67.230 -33.958  82.011  1.00  2.57           H  
ATOM   2758  HB  ILE A 173     -65.756 -32.525  84.203  1.00  2.57           H  
ATOM   2759 1HG1 ILE A 173     -66.220 -35.469  83.778  1.00  2.57           H  
ATOM   2760 2HG1 ILE A 173     -64.818 -34.622  83.118  1.00  2.57           H  
ATOM   2761 1HG2 ILE A 173     -67.210 -33.570  85.778  1.00  2.57           H  
ATOM   2762 2HG2 ILE A 173     -68.122 -32.467  84.744  1.00  2.57           H  
ATOM   2763 3HG2 ILE A 173     -68.225 -34.215  84.469  1.00  2.57           H  
ATOM   2764 1HD1 ILE A 173     -64.265 -35.779  85.207  1.00  2.57           H  
ATOM   2765 2HD1 ILE A 173     -64.113 -34.026  85.408  1.00  2.57           H  
ATOM   2766 3HD1 ILE A 173     -65.526 -34.867  86.054  1.00  2.57           H  
ATOM   2767  N   ILE A 174     -67.462 -30.700  82.477  1.00  2.62           N  
ATOM   2768  CA  ILE A 174     -68.371 -29.560  82.495  1.00  2.62           C  
ATOM   2769  C   ILE A 174     -68.905 -29.323  81.089  1.00  2.62           C  
ATOM   2770  O   ILE A 174     -70.092 -29.021  80.912  1.00  2.62           O  
ATOM   2771  CB  ILE A 174     -67.709 -28.315  83.073  1.00  2.62           C  
ATOM   2772  CG1 ILE A 174     -67.236 -28.667  84.456  1.00  2.62           C  
ATOM   2773  CG2 ILE A 174     -68.716 -27.156  83.154  1.00  2.62           C  
ATOM   2774  CD1 ILE A 174     -68.266 -29.214  85.253  1.00  2.62           C  
ATOM   2775  H   ILE A 174     -66.471 -30.537  82.585  1.00  2.62           H  
ATOM   2776  HA  ILE A 174     -69.207 -29.797  83.138  1.00  2.62           H  
ATOM   2777  HB  ILE A 174     -66.851 -28.053  82.465  1.00  2.62           H  
ATOM   2778 1HG1 ILE A 174     -66.467 -29.387  84.407  1.00  2.62           H  
ATOM   2779 2HG1 ILE A 174     -66.854 -27.773  84.955  1.00  2.62           H  
ATOM   2780 1HG2 ILE A 174     -68.232 -26.277  83.594  1.00  2.62           H  
ATOM   2781 2HG2 ILE A 174     -69.069 -26.911  82.153  1.00  2.62           H  
ATOM   2782 3HG2 ILE A 174     -69.563 -27.452  83.777  1.00  2.62           H  
ATOM   2783 1HD1 ILE A 174     -67.868 -29.465  86.220  1.00  2.62           H  
ATOM   2784 2HD1 ILE A 174     -69.045 -28.486  85.334  1.00  2.62           H  
ATOM   2785 3HD1 ILE A 174     -68.639 -30.102  84.787  1.00  2.62           H  
ATOM   2786  N   THR A 175     -68.050 -29.493  80.071  1.00  2.65           N  
ATOM   2787  CA  THR A 175     -68.537 -29.432  78.700  1.00  2.65           C  
ATOM   2788  C   THR A 175     -69.634 -30.498  78.628  1.00  2.65           C  
ATOM   2789  O   THR A 175     -70.721 -30.271  78.085  1.00  2.65           O  
ATOM   2790  CB  THR A 175     -67.428 -29.719  77.672  1.00  2.65           C  
ATOM   2791  OG1 THR A 175     -66.383 -28.744  77.808  1.00  2.65           O  
ATOM   2792  CG2 THR A 175     -67.998 -29.657  76.262  1.00  2.65           C  
ATOM   2793  H   THR A 175     -67.060 -29.684  80.232  1.00  2.65           H  
ATOM   2794  HA  THR A 175     -68.975 -28.454  78.504  1.00  2.65           H  
ATOM   2795  HB  THR A 175     -67.013 -30.712  77.852  1.00  2.65           H  
ATOM   2796  HG1 THR A 175     -65.923 -28.896  78.665  1.00  2.65           H  
ATOM   2797 1HG2 THR A 175     -67.207 -29.863  75.542  1.00  2.65           H  
ATOM   2798 2HG2 THR A 175     -68.787 -30.403  76.160  1.00  2.65           H  
ATOM   2799 3HG2 THR A 175     -68.408 -28.666  76.080  1.00  2.65           H  
ATOM   2800  N   GLY A 176     -69.344 -31.655  79.229  1.00  2.68           N  
ATOM   2801  CA  GLY A 176     -70.297 -32.727  79.365  1.00  2.68           C  
ATOM   2802  C   GLY A 176     -71.585 -32.215  80.018  1.00  2.68           C  
ATOM   2803  O   GLY A 176     -72.631 -32.302  79.403  1.00  2.68           O  
ATOM   2804  H   GLY A 176     -68.409 -31.807  79.604  1.00  2.68           H  
ATOM   2805 1HA  GLY A 176     -70.514 -33.154  78.388  1.00  2.68           H  
ATOM   2806 2HA  GLY A 176     -69.859 -33.513  79.979  1.00  2.68           H  
ATOM   2807  N   LEU A 177     -71.522 -31.577  81.202  1.00  2.71           N  
ATOM   2808  CA  LEU A 177     -72.753 -31.066  81.853  1.00  2.71           C  
ATOM   2809  C   LEU A 177     -73.616 -30.228  80.894  1.00  2.71           C  
ATOM   2810  O   LEU A 177     -74.844 -30.288  80.946  1.00  2.71           O  
ATOM   2811  CB  LEU A 177     -72.439 -30.176  83.079  1.00  2.71           C  
ATOM   2812  CG  LEU A 177     -72.336 -30.855  84.458  1.00  2.71           C  
ATOM   2813  CD1 LEU A 177     -71.259 -31.907  84.439  1.00  2.71           C  
ATOM   2814  CD2 LEU A 177     -72.051 -29.807  85.516  1.00  2.71           C  
ATOM   2815  H   LEU A 177     -70.621 -31.518  81.666  1.00  2.71           H  
ATOM   2816  HA  LEU A 177     -73.343 -31.916  82.179  1.00  2.71           H  
ATOM   2817 1HB  LEU A 177     -71.513 -29.656  82.898  1.00  2.71           H  
ATOM   2818 2HB  LEU A 177     -73.226 -29.429  83.151  1.00  2.71           H  
ATOM   2819  HG  LEU A 177     -73.259 -31.326  84.681  1.00  2.71           H  
ATOM   2820 1HD1 LEU A 177     -71.201 -32.396  85.410  1.00  2.71           H  
ATOM   2821 2HD1 LEU A 177     -71.479 -32.645  83.674  1.00  2.71           H  
ATOM   2822 3HD1 LEU A 177     -70.327 -31.456  84.221  1.00  2.71           H  
ATOM   2823 1HD2 LEU A 177     -71.993 -30.286  86.492  1.00  2.71           H  
ATOM   2824 2HD2 LEU A 177     -71.120 -29.328  85.288  1.00  2.71           H  
ATOM   2825 3HD2 LEU A 177     -72.843 -29.063  85.525  1.00  2.71           H  
ATOM   2826  N   THR A 178     -72.980 -29.447  80.022  1.00  2.75           N  
ATOM   2827  CA  THR A 178     -73.706 -28.647  79.036  1.00  2.75           C  
ATOM   2828  C   THR A 178     -74.462 -29.543  78.030  1.00  2.75           C  
ATOM   2829  O   THR A 178     -75.557 -29.200  77.583  1.00  2.75           O  
ATOM   2830  CB  THR A 178     -72.772 -27.690  78.275  1.00  2.75           C  
ATOM   2831  OG1 THR A 178     -72.150 -26.785  79.200  1.00  2.75           O  
ATOM   2832  CG2 THR A 178     -73.563 -26.904  77.252  1.00  2.75           C  
ATOM   2833  H   THR A 178     -71.958 -29.415  80.055  1.00  2.75           H  
ATOM   2834  HA  THR A 178     -74.445 -28.045  79.566  1.00  2.75           H  
ATOM   2835  HB  THR A 178     -72.007 -28.254  77.765  1.00  2.75           H  
ATOM   2836  HG1 THR A 178     -71.624 -27.301  79.831  1.00  2.75           H  
ATOM   2837 1HG2 THR A 178     -72.895 -26.232  76.716  1.00  2.75           H  
ATOM   2838 2HG2 THR A 178     -74.027 -27.596  76.548  1.00  2.75           H  
ATOM   2839 3HG2 THR A 178     -74.335 -26.326  77.756  1.00  2.75           H  
ATOM   2840  N   ASP A 179     -73.827 -30.645  77.615  1.00  2.80           N  
ATOM   2841  CA  ASP A 179     -74.359 -31.603  76.639  1.00  2.80           C  
ATOM   2842  C   ASP A 179     -75.510 -32.469  77.215  1.00  2.80           C  
ATOM   2843  O   ASP A 179     -75.293 -33.259  78.138  1.00  2.80           O  
ATOM   2844  CB  ASP A 179     -73.226 -32.507  76.134  1.00  2.80           C  
ATOM   2845  CG  ASP A 179     -73.599 -33.548  75.015  1.00  2.80           C  
ATOM   2846  OD1 ASP A 179     -74.670 -34.175  75.041  1.00  2.80           O  
ATOM   2847  OD2 ASP A 179     -72.784 -33.710  74.141  1.00  2.80           O  
ATOM   2848  H   ASP A 179     -72.913 -30.846  78.030  1.00  2.80           H  
ATOM   2849  HA  ASP A 179     -74.687 -31.031  75.784  1.00  2.80           H  
ATOM   2850 1HB  ASP A 179     -72.425 -31.870  75.749  1.00  2.80           H  
ATOM   2851 2HB  ASP A 179     -72.804 -33.035  76.977  1.00  2.80           H  
ATOM   2852  N   PRO A 180     -76.734 -32.406  76.662  1.00  2.85           N  
ATOM   2853  CA  PRO A 180     -77.898 -33.142  77.118  1.00  2.85           C  
ATOM   2854  C   PRO A 180     -77.665 -34.638  77.372  1.00  2.85           C  
ATOM   2855  O   PRO A 180     -78.330 -35.198  78.238  1.00  2.85           O  
ATOM   2856  CB  PRO A 180     -78.878 -32.945  75.955  1.00  2.85           C  
ATOM   2857  CG  PRO A 180     -78.509 -31.605  75.384  1.00  2.85           C  
ATOM   2858  CD  PRO A 180     -77.002 -31.537  75.494  1.00  2.85           C  
ATOM   2859  HA  PRO A 180     -78.280 -32.656  78.027  1.00  2.85           H  
ATOM   2860 1HB  PRO A 180     -78.762 -33.764  75.227  1.00  2.85           H  
ATOM   2861 2HB  PRO A 180     -79.912 -32.986  76.323  1.00  2.85           H  
ATOM   2862 1HG  PRO A 180     -78.857 -31.530  74.344  1.00  2.85           H  
ATOM   2863 2HG  PRO A 180     -79.011 -30.805  75.946  1.00  2.85           H  
ATOM   2864 1HD  PRO A 180     -76.511 -31.938  74.588  1.00  2.85           H  
ATOM   2865 2HD  PRO A 180     -76.740 -30.490  75.704  1.00  2.85           H  
ATOM   2866  N   SER A 181     -76.751 -35.310  76.645  1.00  2.91           N  
ATOM   2867  CA  SER A 181     -76.566 -36.756  76.886  1.00  2.91           C  
ATOM   2868  C   SER A 181     -75.971 -37.052  78.267  1.00  2.91           C  
ATOM   2869  O   SER A 181     -76.138 -38.145  78.823  1.00  2.91           O  
ATOM   2870  CB  SER A 181     -75.720 -37.366  75.787  1.00  2.91           C  
ATOM   2871  OG  SER A 181     -74.435 -36.829  75.777  1.00  2.91           O  
ATOM   2872  H   SER A 181     -76.152 -34.833  75.956  1.00  2.91           H  
ATOM   2873  HA  SER A 181     -77.548 -37.228  76.840  1.00  2.91           H  
ATOM   2874 1HB  SER A 181     -75.660 -38.449  75.936  1.00  2.91           H  
ATOM   2875 2HB  SER A 181     -76.192 -37.194  74.822  1.00  2.91           H  
ATOM   2876  HG  SER A 181     -74.524 -35.917  75.402  1.00  2.91           H  
ATOM   2877  N   PHE A 182     -75.281 -36.065  78.821  1.00  2.98           N  
ATOM   2878  CA  PHE A 182     -74.676 -36.155  80.134  1.00  2.98           C  
ATOM   2879  C   PHE A 182     -75.750 -35.859  81.143  1.00  2.98           C  
ATOM   2880  O   PHE A 182     -75.847 -36.518  82.177  1.00  2.98           O  
ATOM   2881  CB  PHE A 182     -73.507 -35.213  80.227  1.00  2.98           C  
ATOM   2882  CG  PHE A 182     -72.347 -35.677  79.454  1.00  2.98           C  
ATOM   2883  CD1 PHE A 182     -72.369 -35.634  78.082  1.00  2.98           C  
ATOM   2884  CD2 PHE A 182     -71.212 -36.148  80.095  1.00  2.98           C  
ATOM   2885  CE1 PHE A 182     -71.287 -36.055  77.344  1.00  2.98           C  
ATOM   2886  CE2 PHE A 182     -70.118 -36.571  79.365  1.00  2.98           C  
ATOM   2887  CZ  PHE A 182     -70.157 -36.526  77.984  1.00  2.98           C  
ATOM   2888  H   PHE A 182     -75.196 -35.180  78.317  1.00  2.98           H  
ATOM   2889  HA  PHE A 182     -74.317 -37.171  80.295  1.00  2.98           H  
ATOM   2890 1HB  PHE A 182     -73.822 -34.268  79.837  1.00  2.98           H  
ATOM   2891 2HB  PHE A 182     -73.198 -35.055  81.220  1.00  2.98           H  
ATOM   2892  HD1 PHE A 182     -73.266 -35.257  77.577  1.00  2.98           H  
ATOM   2893  HD2 PHE A 182     -71.187 -36.176  81.185  1.00  2.98           H  
ATOM   2894  HE1 PHE A 182     -71.330 -36.011  76.251  1.00  2.98           H  
ATOM   2895  HE2 PHE A 182     -69.227 -36.938  79.874  1.00  2.98           H  
ATOM   2896  HZ  PHE A 182     -69.299 -36.859  77.401  1.00  2.98           H  
ATOM   2897  N   LYS A 183     -76.596 -34.874  80.826  1.00  3.04           N  
ATOM   2898  CA  LYS A 183     -77.713 -34.573  81.715  1.00  3.04           C  
ATOM   2899  C   LYS A 183     -78.554 -35.827  81.855  1.00  3.04           C  
ATOM   2900  O   LYS A 183     -78.986 -36.177  82.952  1.00  3.04           O  
ATOM   2901  CB  LYS A 183     -78.549 -33.403  81.227  1.00  3.04           C  
ATOM   2902  CG  LYS A 183     -79.737 -33.078  82.133  1.00  3.04           C  
ATOM   2903  CD  LYS A 183     -81.046 -33.625  81.583  1.00  3.04           C  
ATOM   2904  CE  LYS A 183     -82.244 -33.133  82.406  1.00  3.04           C  
ATOM   2905  NZ  LYS A 183     -83.548 -33.627  81.846  1.00  3.04           N  
ATOM   2906  H   LYS A 183     -76.441 -34.352  79.959  1.00  3.04           H  
ATOM   2907  HA  LYS A 183     -77.322 -34.317  82.699  1.00  3.04           H  
ATOM   2908 1HB  LYS A 183     -77.918 -32.523  81.163  1.00  3.04           H  
ATOM   2909 2HB  LYS A 183     -78.931 -33.614  80.232  1.00  3.04           H  
ATOM   2910 1HG  LYS A 183     -79.564 -33.541  83.102  1.00  3.04           H  
ATOM   2911 2HG  LYS A 183     -79.826 -32.026  82.278  1.00  3.04           H  
ATOM   2912 1HD  LYS A 183     -81.167 -33.300  80.548  1.00  3.04           H  
ATOM   2913 2HD  LYS A 183     -81.021 -34.717  81.602  1.00  3.04           H  
ATOM   2914 1HE  LYS A 183     -82.141 -33.493  83.431  1.00  3.04           H  
ATOM   2915 2HE  LYS A 183     -82.251 -32.039  82.414  1.00  3.04           H  
ATOM   2916 1HZ  LYS A 183     -84.313 -33.289  82.412  1.00  3.04           H  
ATOM   2917 2HZ  LYS A 183     -83.660 -33.287  80.900  1.00  3.04           H  
ATOM   2918 3HZ  LYS A 183     -83.560 -34.639  81.842  1.00  3.04           H  
ATOM   2919  N   VAL A 184     -78.760 -36.524  80.745  1.00  3.12           N  
ATOM   2920  CA  VAL A 184     -79.472 -37.775  80.793  1.00  3.12           C  
ATOM   2921  C   VAL A 184     -78.797 -38.807  81.664  1.00  3.12           C  
ATOM   2922  O   VAL A 184     -79.442 -39.393  82.533  1.00  3.12           O  
ATOM   2923  CB  VAL A 184     -79.628 -38.363  79.412  1.00  3.12           C  
ATOM   2924  CG1 VAL A 184     -80.095 -39.728  79.574  1.00  3.12           C  
ATOM   2925  CG2 VAL A 184     -80.627 -37.543  78.628  1.00  3.12           C  
ATOM   2926  H   VAL A 184     -78.421 -36.164  79.853  1.00  3.12           H  
ATOM   2927  HA  VAL A 184     -80.466 -37.580  81.193  1.00  3.12           H  
ATOM   2928  HB  VAL A 184     -78.677 -38.378  78.893  1.00  3.12           H  
ATOM   2929 1HG1 VAL A 184     -80.228 -40.171  78.594  1.00  3.12           H  
ATOM   2930 2HG1 VAL A 184     -79.369 -40.296  80.139  1.00  3.12           H  
ATOM   2931 3HG1 VAL A 184     -81.001 -39.716  80.122  1.00  3.12           H  
ATOM   2932 1HG2 VAL A 184     -80.751 -37.975  77.641  1.00  3.12           H  
ATOM   2933 2HG2 VAL A 184     -81.579 -37.535  79.147  1.00  3.12           H  
ATOM   2934 3HG2 VAL A 184     -80.275 -36.530  78.532  1.00  3.12           H  
ATOM   2935  N   LYS A 185     -77.485 -38.985  81.505  1.00  3.20           N  
ATOM   2936  CA  LYS A 185     -76.795 -39.932  82.361  1.00  3.20           C  
ATOM   2937  C   LYS A 185     -77.097 -39.589  83.806  1.00  3.20           C  
ATOM   2938  O   LYS A 185     -77.440 -40.478  84.589  1.00  3.20           O  
ATOM   2939  CB  LYS A 185     -75.294 -39.907  82.087  1.00  3.20           C  
ATOM   2940  CG  LYS A 185     -74.454 -40.968  82.834  1.00  3.20           C  
ATOM   2941  CD  LYS A 185     -73.829 -40.436  84.117  1.00  3.20           C  
ATOM   2942  CE  LYS A 185     -72.841 -41.463  84.697  1.00  3.20           C  
ATOM   2943  NZ  LYS A 185     -72.248 -41.025  86.000  1.00  3.20           N  
ATOM   2944  H   LYS A 185     -76.980 -38.501  80.763  1.00  3.20           H  
ATOM   2945  HA  LYS A 185     -77.175 -40.933  82.162  1.00  3.20           H  
ATOM   2946 1HB  LYS A 185     -75.149 -40.051  81.021  1.00  3.20           H  
ATOM   2947 2HB  LYS A 185     -74.894 -38.928  82.337  1.00  3.20           H  
ATOM   2948 1HG  LYS A 185     -75.081 -41.833  83.063  1.00  3.20           H  
ATOM   2949 2HG  LYS A 185     -73.652 -41.295  82.206  1.00  3.20           H  
ATOM   2950 1HD  LYS A 185     -73.287 -39.524  83.891  1.00  3.20           H  
ATOM   2951 2HD  LYS A 185     -74.602 -40.202  84.845  1.00  3.20           H  
ATOM   2952 1HE  LYS A 185     -73.364 -42.406  84.847  1.00  3.20           H  
ATOM   2953 2HE  LYS A 185     -72.036 -41.617  83.978  1.00  3.20           H  
ATOM   2954 1HZ  LYS A 185     -71.610 -41.728  86.341  1.00  3.20           H  
ATOM   2955 2HZ  LYS A 185     -71.749 -40.154  85.880  1.00  3.20           H  
ATOM   2956 3HZ  LYS A 185     -72.991 -40.892  86.677  1.00  3.20           H  
ATOM   2957  N   ALA A 186     -76.981 -38.299  84.145  1.00  3.29           N  
ATOM   2958  CA  ALA A 186     -77.253 -37.789  85.483  1.00  3.29           C  
ATOM   2959  C   ALA A 186     -78.683 -38.015  85.921  1.00  3.29           C  
ATOM   2960  O   ALA A 186     -78.946 -38.317  87.077  1.00  3.29           O  
ATOM   2961  CB  ALA A 186     -76.985 -36.325  85.539  1.00  3.29           C  
ATOM   2962  H   ALA A 186     -76.687 -37.636  83.427  1.00  3.29           H  
ATOM   2963  HA  ALA A 186     -76.581 -38.287  86.170  1.00  3.29           H  
ATOM   2964 1HB  ALA A 186     -77.124 -35.967  86.553  1.00  3.29           H  
ATOM   2965 2HB  ALA A 186     -76.027 -36.198  85.238  1.00  3.29           H  
ATOM   2966 3HB  ALA A 186     -77.635 -35.794  84.873  1.00  3.29           H  
ATOM   2967  N   GLY A 187     -79.629 -37.891  85.000  1.00  3.40           N  
ATOM   2968  CA  GLY A 187     -81.026 -38.085  85.335  1.00  3.40           C  
ATOM   2969  C   GLY A 187     -81.181 -39.401  86.068  1.00  3.40           C  
ATOM   2970  O   GLY A 187     -81.809 -39.474  87.126  1.00  3.40           O  
ATOM   2971  H   GLY A 187     -79.376 -37.615  84.052  1.00  3.40           H  
ATOM   2972 1HA  GLY A 187     -81.385 -37.260  85.947  1.00  3.40           H  
ATOM   2973 2HA  GLY A 187     -81.612 -38.102  84.418  1.00  3.40           H  
ATOM   2974  N   PHE A 188     -80.599 -40.445  85.484  1.00  3.52           N  
ATOM   2975  CA  PHE A 188     -80.658 -41.783  86.057  1.00  3.52           C  
ATOM   2976  C   PHE A 188     -79.634 -41.977  87.196  1.00  3.52           C  
ATOM   2977  O   PHE A 188     -79.961 -42.501  88.260  1.00  3.52           O  
ATOM   2978  CB  PHE A 188     -80.430 -42.791  84.935  1.00  3.52           C  
ATOM   2979  CG  PHE A 188     -81.557 -42.773  83.957  1.00  3.52           C  
ATOM   2980  CD1 PHE A 188     -81.692 -41.685  83.146  1.00  3.52           C  
ATOM   2981  CD2 PHE A 188     -82.468 -43.809  83.835  1.00  3.52           C  
ATOM   2982  CE1 PHE A 188     -82.692 -41.591  82.239  1.00  3.52           C  
ATOM   2983  CE2 PHE A 188     -83.491 -43.730  82.902  1.00  3.52           C  
ATOM   2984  CZ  PHE A 188     -83.593 -42.609  82.103  1.00  3.52           C  
ATOM   2985  H   PHE A 188     -80.100 -40.274  84.603  1.00  3.52           H  
ATOM   2986  HA  PHE A 188     -81.659 -41.936  86.462  1.00  3.52           H  
ATOM   2987 1HB  PHE A 188     -79.504 -42.552  84.402  1.00  3.52           H  
ATOM   2988 2HB  PHE A 188     -80.340 -43.792  85.345  1.00  3.52           H  
ATOM   2989  HD1 PHE A 188     -80.986 -40.885  83.254  1.00  3.52           H  
ATOM   2990  HD2 PHE A 188     -82.379 -44.685  84.476  1.00  3.52           H  
ATOM   2991  HE1 PHE A 188     -82.771 -40.702  81.626  1.00  3.52           H  
ATOM   2992  HE2 PHE A 188     -84.212 -44.542  82.807  1.00  3.52           H  
ATOM   2993  HZ  PHE A 188     -84.387 -42.513  81.382  1.00  3.52           H  
ATOM   2994  N   ALA A 189     -78.389 -41.532  86.978  1.00  3.66           N  
ATOM   2995  CA  ALA A 189     -77.290 -41.686  87.940  1.00  3.66           C  
ATOM   2996  C   ALA A 189     -77.570 -40.975  89.256  1.00  3.66           C  
ATOM   2997  O   ALA A 189     -77.058 -41.367  90.300  1.00  3.66           O  
ATOM   2998  CB  ALA A 189     -75.985 -41.183  87.356  1.00  3.66           C  
ATOM   2999  H   ALA A 189     -78.177 -41.073  86.099  1.00  3.66           H  
ATOM   3000  HA  ALA A 189     -77.185 -42.747  88.154  1.00  3.66           H  
ATOM   3001 1HB  ALA A 189     -75.184 -41.345  88.069  1.00  3.66           H  
ATOM   3002 2HB  ALA A 189     -75.774 -41.726  86.440  1.00  3.66           H  
ATOM   3003 3HB  ALA A 189     -76.064 -40.139  87.146  1.00  3.66           H  
ATOM   3004  N   ALA A 190     -78.360 -39.913  89.216  1.00  3.78           N  
ATOM   3005  CA  ALA A 190     -78.736 -39.164  90.402  1.00  3.78           C  
ATOM   3006  C   ALA A 190     -79.459 -40.043  91.408  1.00  3.78           C  
ATOM   3007  O   ALA A 190     -79.411 -39.804  92.619  1.00  3.78           O  
ATOM   3008  CB  ALA A 190     -79.665 -38.024  90.031  1.00  3.78           C  
ATOM   3009  H   ALA A 190     -78.711 -39.584  88.325  1.00  3.78           H  
ATOM   3010  HA  ALA A 190     -77.831 -38.768  90.858  1.00  3.78           H  
ATOM   3011 1HB  ALA A 190     -79.925 -37.469  90.926  1.00  3.78           H  
ATOM   3012 2HB  ALA A 190     -79.180 -37.371  89.325  1.00  3.78           H  
ATOM   3013 3HB  ALA A 190     -80.564 -38.434  89.575  1.00  3.78           H  
ATOM   3014  N   ALA A 191     -80.212 -41.014  90.900  1.00  3.85           N  
ATOM   3015  CA  ALA A 191     -81.035 -41.854  91.734  1.00  3.85           C  
ATOM   3016  C   ALA A 191     -81.230 -43.219  91.074  1.00  3.85           C  
ATOM   3017  O   ALA A 191     -82.342 -43.530  90.631  1.00  3.85           O  
ATOM   3018  CB  ALA A 191     -82.365 -41.165  91.975  1.00  3.85           C  
ATOM   3019  H   ALA A 191     -80.179 -41.219  89.899  1.00  3.85           H  
ATOM   3020  HA  ALA A 191     -80.552 -41.978  92.695  1.00  3.85           H  
ATOM   3021 1HB  ALA A 191     -82.979 -41.766  92.624  1.00  3.85           H  
ATOM   3022 2HB  ALA A 191     -82.188 -40.197  92.446  1.00  3.85           H  
ATOM   3023 3HB  ALA A 191     -82.875 -41.016  91.021  1.00  3.85           H  
ATOM   3024  N   PRO A 192     -80.179 -44.048  90.981  1.00  3.82           N  
ATOM   3025  CA  PRO A 192     -80.160 -45.321  90.305  1.00  3.82           C  
ATOM   3026  C   PRO A 192     -80.998 -46.202  91.162  1.00  3.82           C  
ATOM   3027  O   PRO A 192     -81.196 -45.868  92.325  1.00  3.82           O  
ATOM   3028  CB  PRO A 192     -78.690 -45.697  90.309  1.00  3.82           C  
ATOM   3029  CG  PRO A 192     -78.156 -45.019  91.537  1.00  3.82           C  
ATOM   3030  CD  PRO A 192     -78.928 -43.736  91.665  1.00  3.82           C  
ATOM   3031  HA  PRO A 192     -80.570 -45.213  89.286  1.00  3.82           H  
ATOM   3032 1HB  PRO A 192     -78.576 -46.793  90.339  1.00  3.82           H  
ATOM   3033 2HB  PRO A 192     -78.214 -45.340  89.384  1.00  3.82           H  
ATOM   3034 1HG  PRO A 192     -78.318 -45.666  92.405  1.00  3.82           H  
ATOM   3035 2HG  PRO A 192     -77.076 -44.846  91.441  1.00  3.82           H  
ATOM   3036 1HD  PRO A 192     -79.073 -43.514  92.718  1.00  3.82           H  
ATOM   3037 2HD  PRO A 192     -78.420 -42.963  91.171  1.00  3.82           H  
ATOM   3038  N   THR A 193     -81.542 -47.282  90.621  1.00  3.69           N  
ATOM   3039  CA  THR A 193     -82.406 -48.219  91.369  1.00  3.69           C  
ATOM   3040  C   THR A 193     -83.770 -47.586  91.682  1.00  3.69           C  
ATOM   3041  O   THR A 193     -84.800 -48.125  91.289  1.00  3.69           O  
ATOM   3042  CB  THR A 193     -81.707 -48.744  92.641  1.00  3.69           C  
ATOM   3043  OG1 THR A 193     -80.523 -49.454  92.254  1.00  3.69           O  
ATOM   3044  CG2 THR A 193     -82.617 -49.645  93.432  1.00  3.69           C  
ATOM   3045  H   THR A 193     -81.336 -47.480  89.653  1.00  3.69           H  
ATOM   3046  HA  THR A 193     -82.600 -49.087  90.741  1.00  3.69           H  
ATOM   3047  HB  THR A 193     -81.432 -47.945  93.269  1.00  3.69           H  
ATOM   3048  HG1 THR A 193     -80.051 -49.758  93.039  1.00  3.69           H  
ATOM   3049 1HG2 THR A 193     -82.093 -49.998  94.324  1.00  3.69           H  
ATOM   3050 2HG2 THR A 193     -83.506 -49.090  93.731  1.00  3.69           H  
ATOM   3051 3HG2 THR A 193     -82.908 -50.496  92.821  1.00  3.69           H  
ATOM   3052  N   VAL A 194     -83.767 -46.414  92.302  1.00  3.47           N  
ATOM   3053  CA  VAL A 194     -84.947 -45.635  92.602  1.00  3.47           C  
ATOM   3054  C   VAL A 194     -85.655 -45.231  91.313  1.00  3.47           C  
ATOM   3055  O   VAL A 194     -86.871 -45.397  91.205  1.00  3.47           O  
ATOM   3056  CB  VAL A 194     -84.527 -44.369  93.354  1.00  3.47           C  
ATOM   3057  CG1 VAL A 194     -85.706 -43.437  93.514  1.00  3.47           C  
ATOM   3058  CG2 VAL A 194     -83.920 -44.749  94.674  1.00  3.47           C  
ATOM   3059  H   VAL A 194     -82.871 -46.056  92.593  1.00  3.47           H  
ATOM   3060  HA  VAL A 194     -85.621 -46.232  93.220  1.00  3.47           H  
ATOM   3061  HB  VAL A 194     -83.785 -43.856  92.767  1.00  3.47           H  
ATOM   3062 1HG1 VAL A 194     -85.385 -42.532  94.028  1.00  3.47           H  
ATOM   3063 2HG1 VAL A 194     -86.099 -43.176  92.530  1.00  3.47           H  
ATOM   3064 3HG1 VAL A 194     -86.482 -43.928  94.097  1.00  3.47           H  
ATOM   3065 1HG2 VAL A 194     -83.590 -43.853  95.197  1.00  3.47           H  
ATOM   3066 2HG2 VAL A 194     -84.654 -45.278  95.277  1.00  3.47           H  
ATOM   3067 3HG2 VAL A 194     -83.069 -45.396  94.484  1.00  3.47           H  
ATOM   3068  N   THR A 195     -84.897 -44.741  90.319  1.00  3.22           N  
ATOM   3069  CA  THR A 195     -85.488 -44.373  89.038  1.00  3.22           C  
ATOM   3070  C   THR A 195     -86.089 -45.595  88.372  1.00  3.22           C  
ATOM   3071  O   THR A 195     -87.219 -45.549  87.900  1.00  3.22           O  
ATOM   3072  CB  THR A 195     -84.455 -43.722  88.101  1.00  3.22           C  
ATOM   3073  OG1 THR A 195     -83.971 -42.528  88.708  1.00  3.22           O  
ATOM   3074  CG2 THR A 195     -85.079 -43.395  86.741  1.00  3.22           C  
ATOM   3075  H   THR A 195     -83.901 -44.577  90.465  1.00  3.22           H  
ATOM   3076  HA  THR A 195     -86.288 -43.655  89.217  1.00  3.22           H  
ATOM   3077  HB  THR A 195     -83.615 -44.404  87.958  1.00  3.22           H  
ATOM   3078  HG1 THR A 195     -83.429 -42.774  89.490  1.00  3.22           H  
ATOM   3079 1HG2 THR A 195     -84.331 -42.935  86.093  1.00  3.22           H  
ATOM   3080 2HG2 THR A 195     -85.433 -44.316  86.288  1.00  3.22           H  
ATOM   3081 3HG2 THR A 195     -85.910 -42.709  86.871  1.00  3.22           H  
ATOM   3082  N   ALA A 196     -85.353 -46.707  88.353  1.00  2.99           N  
ATOM   3083  CA  ALA A 196     -85.884 -47.930  87.759  1.00  2.99           C  
ATOM   3084  C   ALA A 196     -87.144 -48.340  88.508  1.00  2.99           C  
ATOM   3085  O   ALA A 196     -88.126 -48.797  87.906  1.00  2.99           O  
ATOM   3086  CB  ALA A 196     -84.857 -49.029  87.800  1.00  2.99           C  
ATOM   3087  H   ALA A 196     -84.433 -46.699  88.765  1.00  2.99           H  
ATOM   3088  HA  ALA A 196     -86.154 -47.729  86.722  1.00  2.99           H  
ATOM   3089 1HB  ALA A 196     -85.276 -49.923  87.351  1.00  2.99           H  
ATOM   3090 2HB  ALA A 196     -83.990 -48.715  87.242  1.00  2.99           H  
ATOM   3091 3HB  ALA A 196     -84.579 -49.238  88.831  1.00  2.99           H  
ATOM   3092  N   GLY A 197     -87.123 -48.127  89.826  1.00  2.83           N  
ATOM   3093  CA  GLY A 197     -88.247 -48.394  90.686  1.00  2.83           C  
ATOM   3094  C   GLY A 197     -89.415 -47.552  90.226  1.00  2.83           C  
ATOM   3095  O   GLY A 197     -90.523 -48.054  90.130  1.00  2.83           O  
ATOM   3096  H   GLY A 197     -86.275 -47.785  90.266  1.00  2.83           H  
ATOM   3097 1HA  GLY A 197     -88.501 -49.452  90.661  1.00  2.83           H  
ATOM   3098 2HA  GLY A 197     -87.982 -48.133  91.711  1.00  2.83           H  
ATOM   3099  N   ALA A 198     -89.169 -46.277  89.920  1.00  2.74           N  
ATOM   3100  CA  ALA A 198     -90.214 -45.375  89.457  1.00  2.74           C  
ATOM   3101  C   ALA A 198     -90.855 -45.891  88.160  1.00  2.74           C  
ATOM   3102  O   ALA A 198     -92.079 -45.832  87.999  1.00  2.74           O  
ATOM   3103  CB  ALA A 198     -89.652 -43.980  89.281  1.00  2.74           C  
ATOM   3104  H   ALA A 198     -88.224 -45.921  90.050  1.00  2.74           H  
ATOM   3105  HA  ALA A 198     -90.982 -45.331  90.224  1.00  2.74           H  
ATOM   3106 1HB  ALA A 198     -90.445 -43.312  88.987  1.00  2.74           H  
ATOM   3107 2HB  ALA A 198     -89.227 -43.644  90.223  1.00  2.74           H  
ATOM   3108 3HB  ALA A 198     -88.888 -43.982  88.530  1.00  2.74           H  
ATOM   3109  N   PHE A 199     -90.059 -46.485  87.256  1.00  2.71           N  
ATOM   3110  CA  PHE A 199     -90.676 -47.039  86.043  1.00  2.71           C  
ATOM   3111  C   PHE A 199     -91.566 -48.215  86.437  1.00  2.71           C  
ATOM   3112  O   PHE A 199     -92.730 -48.310  86.029  1.00  2.71           O  
ATOM   3113  CB  PHE A 199     -89.616 -47.588  85.061  1.00  2.71           C  
ATOM   3114  CG  PHE A 199     -88.886 -46.596  84.190  1.00  2.71           C  
ATOM   3115  CD1 PHE A 199     -87.979 -45.717  84.708  1.00  2.71           C  
ATOM   3116  CD2 PHE A 199     -89.088 -46.591  82.827  1.00  2.71           C  
ATOM   3117  CE1 PHE A 199     -87.306 -44.816  83.905  1.00  2.71           C  
ATOM   3118  CE2 PHE A 199     -88.415 -45.705  82.020  1.00  2.71           C  
ATOM   3119  CZ  PHE A 199     -87.528 -44.806  82.573  1.00  2.71           C  
ATOM   3120  H   PHE A 199     -89.049 -46.504  87.415  1.00  2.71           H  
ATOM   3121  HA  PHE A 199     -91.281 -46.272  85.560  1.00  2.71           H  
ATOM   3122 1HB  PHE A 199     -88.867 -48.132  85.626  1.00  2.71           H  
ATOM   3123 2HB  PHE A 199     -90.094 -48.314  84.405  1.00  2.71           H  
ATOM   3124  HD1 PHE A 199     -87.811 -45.728  85.753  1.00  2.71           H  
ATOM   3125  HD2 PHE A 199     -89.792 -47.299  82.390  1.00  2.71           H  
ATOM   3126  HE1 PHE A 199     -86.600 -44.112  84.337  1.00  2.71           H  
ATOM   3127  HE2 PHE A 199     -88.594 -45.717  80.947  1.00  2.71           H  
ATOM   3128  HZ  PHE A 199     -87.002 -44.097  81.949  1.00  2.71           H  
ATOM   3129  N   SER A 200     -91.039 -49.062  87.321  1.00  2.74           N  
ATOM   3130  CA  SER A 200     -91.750 -50.242  87.777  1.00  2.74           C  
ATOM   3131  C   SER A 200     -93.012 -49.848  88.524  1.00  2.74           C  
ATOM   3132  O   SER A 200     -94.015 -50.565  88.460  1.00  2.74           O  
ATOM   3133  CB  SER A 200     -90.859 -51.096  88.656  1.00  2.74           C  
ATOM   3134  OG  SER A 200     -89.775 -51.610  87.928  1.00  2.74           O  
ATOM   3135  H   SER A 200     -90.084 -48.905  87.650  1.00  2.74           H  
ATOM   3136  HA  SER A 200     -92.039 -50.828  86.905  1.00  2.74           H  
ATOM   3137 1HB  SER A 200     -90.496 -50.510  89.492  1.00  2.74           H  
ATOM   3138 2HB  SER A 200     -91.446 -51.915  89.066  1.00  2.74           H  
ATOM   3139  HG  SER A 200     -89.205 -50.844  87.736  1.00  2.74           H  
ATOM   3140  N   ASN A 201     -92.945 -48.736  89.267  1.00  2.83           N  
ATOM   3141  CA  ASN A 201     -94.053 -48.221  90.045  1.00  2.83           C  
ATOM   3142  C   ASN A 201     -95.148 -47.656  89.160  1.00  2.83           C  
ATOM   3143  O   ASN A 201     -96.320 -47.869  89.441  1.00  2.83           O  
ATOM   3144  CB  ASN A 201     -93.588 -47.172  91.033  1.00  2.83           C  
ATOM   3145  CG  ASN A 201     -92.812 -47.758  92.187  1.00  2.83           C  
ATOM   3146  OD1 ASN A 201     -92.930 -48.951  92.497  1.00  2.83           O  
ATOM   3147  ND2 ASN A 201     -92.029 -46.935  92.840  1.00  2.83           N  
ATOM   3148  H   ASN A 201     -92.068 -48.230  89.293  1.00  2.83           H  
ATOM   3149  HA  ASN A 201     -94.482 -49.043  90.612  1.00  2.83           H  
ATOM   3150 1HB  ASN A 201     -92.967 -46.455  90.515  1.00  2.83           H  
ATOM   3151 2HB  ASN A 201     -94.452 -46.635  91.422  1.00  2.83           H  
ATOM   3152 1HD2 ASN A 201     -91.495 -47.267  93.616  1.00  2.83           H  
ATOM   3153 2HD2 ASN A 201     -91.973 -45.976  92.568  1.00  2.83           H  
ATOM   3154  N   LEU A 202     -94.813 -47.013  88.029  1.00  2.97           N  
ATOM   3155  CA  LEU A 202     -95.910 -46.508  87.192  1.00  2.97           C  
ATOM   3156  C   LEU A 202     -96.759 -47.678  86.737  1.00  2.97           C  
ATOM   3157  O   LEU A 202     -97.986 -47.593  86.665  1.00  2.97           O  
ATOM   3158  CB  LEU A 202     -95.438 -45.785  85.924  1.00  2.97           C  
ATOM   3159  CG  LEU A 202     -94.758 -44.449  86.066  1.00  2.97           C  
ATOM   3160  CD1 LEU A 202     -94.329 -43.989  84.680  1.00  2.97           C  
ATOM   3161  CD2 LEU A 202     -95.682 -43.465  86.694  1.00  2.97           C  
ATOM   3162  H   LEU A 202     -93.833 -46.826  87.798  1.00  2.97           H  
ATOM   3163  HA  LEU A 202     -96.526 -45.833  87.784  1.00  2.97           H  
ATOM   3164 1HB  LEU A 202     -94.732 -46.443  85.411  1.00  2.97           H  
ATOM   3165 2HB  LEU A 202     -96.298 -45.645  85.274  1.00  2.97           H  
ATOM   3166  HG  LEU A 202     -93.867 -44.555  86.687  1.00  2.97           H  
ATOM   3167 1HD1 LEU A 202     -93.825 -43.027  84.740  1.00  2.97           H  
ATOM   3168 2HD1 LEU A 202     -93.658 -44.730  84.264  1.00  2.97           H  
ATOM   3169 3HD1 LEU A 202     -95.205 -43.890  84.042  1.00  2.97           H  
ATOM   3170 1HD2 LEU A 202     -95.167 -42.531  86.766  1.00  2.97           H  
ATOM   3171 2HD2 LEU A 202     -96.566 -43.348  86.083  1.00  2.97           H  
ATOM   3172 3HD2 LEU A 202     -95.968 -43.810  87.687  1.00  2.97           H  
ATOM   3173  N   LEU A 203     -96.086 -48.786  86.457  1.00  3.15           N  
ATOM   3174  CA  LEU A 203     -96.746 -50.001  86.043  1.00  3.15           C  
ATOM   3175  C   LEU A 203     -97.498 -50.637  87.215  1.00  3.15           C  
ATOM   3176  O   LEU A 203     -98.726 -50.738  87.222  1.00  3.15           O  
ATOM   3177  CB  LEU A 203     -95.669 -50.979  85.538  1.00  3.15           C  
ATOM   3178  CG  LEU A 203     -95.316 -50.919  84.070  1.00  3.15           C  
ATOM   3179  CD1 LEU A 203     -94.972 -49.496  83.655  1.00  3.15           C  
ATOM   3180  CD2 LEU A 203     -94.130 -51.816  83.809  1.00  3.15           C  
ATOM   3181  H   LEU A 203     -95.064 -48.761  86.519  1.00  3.15           H  
ATOM   3182  HA  LEU A 203     -97.451 -49.768  85.248  1.00  3.15           H  
ATOM   3183 1HB  LEU A 203     -94.755 -50.792  86.088  1.00  3.15           H  
ATOM   3184 2HB  LEU A 203     -95.999 -51.998  85.759  1.00  3.15           H  
ATOM   3185  HG  LEU A 203     -96.138 -51.258  83.518  1.00  3.15           H  
ATOM   3186 1HD1 LEU A 203     -94.724 -49.478  82.593  1.00  3.15           H  
ATOM   3187 2HD1 LEU A 203     -95.826 -48.844  83.841  1.00  3.15           H  
ATOM   3188 3HD1 LEU A 203     -94.124 -49.151  84.228  1.00  3.15           H  
ATOM   3189 1HD2 LEU A 203     -93.883 -51.794  82.753  1.00  3.15           H  
ATOM   3190 2HD2 LEU A 203     -93.275 -51.467  84.390  1.00  3.15           H  
ATOM   3191 3HD2 LEU A 203     -94.377 -52.815  84.103  1.00  3.15           H  
ATOM   3192  N   THR A 204     -96.755 -50.975  88.257  1.00  3.32           N  
ATOM   3193  CA  THR A 204     -97.273 -51.699  89.398  1.00  3.32           C  
ATOM   3194  C   THR A 204     -98.407 -50.985  90.109  1.00  3.32           C  
ATOM   3195  O   THR A 204     -99.450 -51.592  90.371  1.00  3.32           O  
ATOM   3196  CB  THR A 204     -96.151 -51.922  90.421  1.00  3.32           C  
ATOM   3197  OG1 THR A 204     -95.095 -52.685  89.822  1.00  3.32           O  
ATOM   3198  CG2 THR A 204     -96.687 -52.644  91.635  1.00  3.32           C  
ATOM   3199  H   THR A 204     -95.763 -50.780  88.236  1.00  3.32           H  
ATOM   3200  HA  THR A 204     -97.640 -52.664  89.045  1.00  3.32           H  
ATOM   3201  HB  THR A 204     -95.756 -50.962  90.730  1.00  3.32           H  
ATOM   3202  HG1 THR A 204     -94.635 -52.106  89.169  1.00  3.32           H  
ATOM   3203 1HG2 THR A 204     -95.882 -52.785  92.354  1.00  3.32           H  
ATOM   3204 2HG2 THR A 204     -97.480 -52.048  92.088  1.00  3.32           H  
ATOM   3205 3HG2 THR A 204     -97.084 -53.613  91.338  1.00  3.32           H  
ATOM   3206  N   ALA A 205     -98.229 -49.678  90.363  1.00  3.42           N  
ATOM   3207  CA  ALA A 205     -99.162 -48.822  91.096  1.00  3.42           C  
ATOM   3208  C   ALA A 205    -100.518 -48.739  90.441  1.00  3.42           C  
ATOM   3209  O   ALA A 205    -101.500 -48.373  91.085  1.00  3.42           O  
ATOM   3210  CB  ALA A 205     -98.617 -47.414  91.222  1.00  3.42           C  
ATOM   3211  H   ALA A 205     -97.371 -49.232  90.055  1.00  3.42           H  
ATOM   3212  HA  ALA A 205     -99.288 -49.246  92.092  1.00  3.42           H  
ATOM   3213 1HB  ALA A 205     -99.310 -46.805  91.798  1.00  3.42           H  
ATOM   3214 2HB  ALA A 205     -97.649 -47.439  91.722  1.00  3.42           H  
ATOM   3215 3HB  ALA A 205     -98.502 -46.987  90.224  1.00  3.42           H  
ATOM   3216  N   ALA A 206    -100.585 -49.036  89.150  1.00  3.38           N  
ATOM   3217  CA  ALA A 206    -101.833 -48.979  88.433  1.00  3.38           C  
ATOM   3218  C   ALA A 206    -102.645 -50.245  88.693  1.00  3.38           C  
ATOM   3219  O   ALA A 206    -103.782 -50.363  88.234  1.00  3.38           O  
ATOM   3220  CB  ALA A 206    -101.556 -48.818  86.948  1.00  3.38           C  
ATOM   3221  H   ALA A 206     -99.763 -49.362  88.639  1.00  3.38           H  
ATOM   3222  HA  ALA A 206    -102.403 -48.125  88.794  1.00  3.38           H  
ATOM   3223 1HB  ALA A 206    -102.494 -48.765  86.402  1.00  3.38           H  
ATOM   3224 2HB  ALA A 206    -100.980 -47.905  86.782  1.00  3.38           H  
ATOM   3225 3HB  ALA A 206    -100.981 -49.665  86.602  1.00  3.38           H  
ATOM   3226  N   GLY A 207    -102.043 -51.213  89.404  1.00  3.19           N  
ATOM   3227  CA  GLY A 207    -102.665 -52.503  89.623  1.00  3.19           C  
ATOM   3228  C   GLY A 207    -102.484 -53.192  88.301  1.00  3.19           C  
ATOM   3229  O   GLY A 207    -103.446 -53.670  87.694  1.00  3.19           O  
ATOM   3230  H   GLY A 207    -101.114 -51.068  89.783  1.00  3.19           H  
ATOM   3231 1HA  GLY A 207    -102.152 -53.042  90.420  1.00  3.19           H  
ATOM   3232 2HA  GLY A 207    -103.717 -52.394  89.877  1.00  3.19           H  
ATOM   3233  N   ASN A 208    -101.240 -53.211  87.823  1.00  2.90           N  
ATOM   3234  CA  ASN A 208    -101.081 -53.658  86.451  1.00  2.90           C  
ATOM   3235  C   ASN A 208     -99.753 -54.304  86.026  1.00  2.90           C  
ATOM   3236  O   ASN A 208     -98.653 -53.822  86.303  1.00  2.90           O  
ATOM   3237  CB  ASN A 208    -101.345 -52.425  85.606  1.00  2.90           C  
ATOM   3238  CG  ASN A 208    -101.543 -52.669  84.238  1.00  2.90           C  
ATOM   3239  OD1 ASN A 208    -100.793 -52.189  83.379  1.00  2.90           O  
ATOM   3240  ND2 ASN A 208    -102.584 -53.412  83.965  1.00  2.90           N  
ATOM   3241  H   ASN A 208    -100.482 -52.839  88.394  1.00  2.90           H  
ATOM   3242  HA  ASN A 208    -101.855 -54.399  86.252  1.00  2.90           H  
ATOM   3243 1HB  ASN A 208    -102.216 -51.894  85.991  1.00  2.90           H  
ATOM   3244 2HB  ASN A 208    -100.494 -51.759  85.700  1.00  2.90           H  
ATOM   3245 1HD2 ASN A 208    -102.815 -53.636  83.020  1.00  2.90           H  
ATOM   3246 2HD2 ASN A 208    -103.159 -53.763  84.707  1.00  2.90           H  
ATOM   3247  N   ASP A 209     -99.918 -55.426  85.314  1.00  2.57           N  
ATOM   3248  CA  ASP A 209     -98.871 -56.235  84.687  1.00  2.57           C  
ATOM   3249  C   ASP A 209     -98.150 -55.444  83.580  1.00  2.57           C  
ATOM   3250  O   ASP A 209     -98.827 -54.801  82.768  1.00  2.57           O  
ATOM   3251  CB  ASP A 209     -99.479 -57.505  84.068  1.00  2.57           C  
ATOM   3252  CG  ASP A 209     -98.435 -58.558  83.625  1.00  2.57           C  
ATOM   3253  OD1 ASP A 209     -98.166 -59.439  84.408  1.00  2.57           O  
ATOM   3254  OD2 ASP A 209     -97.884 -58.448  82.543  1.00  2.57           O  
ATOM   3255  H   ASP A 209    -100.871 -55.734  85.178  1.00  2.57           H  
ATOM   3256  HA  ASP A 209     -98.189 -56.539  85.470  1.00  2.57           H  
ATOM   3257 1HB  ASP A 209    -100.150 -57.974  84.788  1.00  2.57           H  
ATOM   3258 2HB  ASP A 209    -100.082 -57.225  83.202  1.00  2.57           H  
ATOM   3259  N   PRO A 210     -96.806 -55.506  83.469  1.00  2.27           N  
ATOM   3260  CA  PRO A 210     -96.022 -54.893  82.408  1.00  2.27           C  
ATOM   3261  C   PRO A 210     -96.581 -55.183  81.006  1.00  2.27           C  
ATOM   3262  O   PRO A 210     -96.452 -54.349  80.118  1.00  2.27           O  
ATOM   3263  CB  PRO A 210     -94.650 -55.555  82.602  1.00  2.27           C  
ATOM   3264  CG  PRO A 210     -94.577 -55.846  84.083  1.00  2.27           C  
ATOM   3265  CD  PRO A 210     -95.984 -56.243  84.468  1.00  2.27           C  
ATOM   3266  HA  PRO A 210     -95.970 -53.809  82.586  1.00  2.27           H  
ATOM   3267 1HB  PRO A 210     -94.569 -56.458  81.970  1.00  2.27           H  
ATOM   3268 2HB  PRO A 210     -93.857 -54.875  82.287  1.00  2.27           H  
ATOM   3269 1HG  PRO A 210     -93.855 -56.657  84.260  1.00  2.27           H  
ATOM   3270 2HG  PRO A 210     -94.214 -54.985  84.644  1.00  2.27           H  
ATOM   3271 1HD  PRO A 210     -96.112 -57.329  84.375  1.00  2.27           H  
ATOM   3272 2HD  PRO A 210     -96.168 -55.872  85.486  1.00  2.27           H  
ATOM   3273  N   ALA A 211     -97.204 -56.358  80.787  1.00  2.05           N  
ATOM   3274  CA  ALA A 211     -97.743 -56.673  79.465  1.00  2.05           C  
ATOM   3275  C   ALA A 211     -98.817 -55.676  79.052  1.00  2.05           C  
ATOM   3276  O   ALA A 211     -98.926 -55.295  77.879  1.00  2.05           O  
ATOM   3277  CB  ALA A 211     -98.333 -58.064  79.467  1.00  2.05           C  
ATOM   3278  H   ALA A 211     -97.332 -57.056  81.527  1.00  2.05           H  
ATOM   3279  HA  ALA A 211     -96.930 -56.623  78.740  1.00  2.05           H  
ATOM   3280 1HB  ALA A 211     -98.710 -58.303  78.481  1.00  2.05           H  
ATOM   3281 2HB  ALA A 211     -97.558 -58.781  79.748  1.00  2.05           H  
ATOM   3282 3HB  ALA A 211     -99.141 -58.111  80.193  1.00  2.05           H  
ATOM   3283  N   THR A 212     -99.628 -55.249  80.009  1.00  1.92           N  
ATOM   3284  CA  THR A 212    -100.674 -54.294  79.709  1.00  1.92           C  
ATOM   3285  C   THR A 212    -100.029 -52.961  79.442  1.00  1.92           C  
ATOM   3286  O   THR A 212    -100.420 -52.250  78.515  1.00  1.92           O  
ATOM   3287  CB  THR A 212    -101.725 -54.198  80.801  1.00  1.92           C  
ATOM   3288  OG1 THR A 212    -102.388 -55.466  80.952  1.00  1.92           O  
ATOM   3289  CG2 THR A 212    -102.736 -53.099  80.435  1.00  1.92           C  
ATOM   3290  H   THR A 212     -99.475 -55.536  80.972  1.00  1.92           H  
ATOM   3291  HA  THR A 212    -101.181 -54.609  78.802  1.00  1.92           H  
ATOM   3292  HB  THR A 212    -101.231 -53.968  81.715  1.00  1.92           H  
ATOM   3293  HG1 THR A 212    -102.642 -55.800  80.089  1.00  1.92           H  
ATOM   3294 1HG2 THR A 212    -103.486 -53.013  81.214  1.00  1.92           H  
ATOM   3295 2HG2 THR A 212    -102.209 -52.147  80.333  1.00  1.92           H  
ATOM   3296 3HG2 THR A 212    -103.221 -53.350  79.491  1.00  1.92           H  
ATOM   3297  N   ALA A 213     -99.015 -52.628  80.244  1.00  1.88           N  
ATOM   3298  CA  ALA A 213     -98.311 -51.365  80.055  1.00  1.88           C  
ATOM   3299  C   ALA A 213     -97.740 -51.305  78.642  1.00  1.88           C  
ATOM   3300  O   ALA A 213     -97.741 -50.251  78.003  1.00  1.88           O  
ATOM   3301  CB  ALA A 213     -97.228 -51.215  81.081  1.00  1.88           C  
ATOM   3302  H   ALA A 213     -98.759 -53.269  81.002  1.00  1.88           H  
ATOM   3303  HA  ALA A 213     -99.027 -50.556  80.170  1.00  1.88           H  
ATOM   3304 1HB  ALA A 213     -96.724 -50.262  80.951  1.00  1.88           H  
ATOM   3305 2HB  ALA A 213     -97.709 -51.257  82.051  1.00  1.88           H  
ATOM   3306 3HB  ALA A 213     -96.510 -52.016  80.985  1.00  1.88           H  
ATOM   3307  N   CYS A 214     -97.286 -52.443  78.142  1.00  1.90           N  
ATOM   3308  CA  CYS A 214     -96.819 -52.518  76.770  1.00  1.90           C  
ATOM   3309  C   CYS A 214     -97.964 -52.241  75.805  1.00  1.90           C  
ATOM   3310  O   CYS A 214     -97.803 -51.531  74.819  1.00  1.90           O  
ATOM   3311  CB  CYS A 214     -96.211 -53.875  76.494  1.00  1.90           C  
ATOM   3312  SG  CYS A 214     -94.663 -54.101  77.323  1.00  1.90           S  
ATOM   3313  H   CYS A 214     -97.248 -53.272  78.727  1.00  1.90           H  
ATOM   3314  HA  CYS A 214     -96.059 -51.750  76.624  1.00  1.90           H  
ATOM   3315 1HB  CYS A 214     -96.882 -54.656  76.823  1.00  1.90           H  
ATOM   3316 2HB  CYS A 214     -96.060 -54.006  75.425  1.00  1.90           H  
ATOM   3317  N   GLY A 215     -99.144 -52.766  76.145  1.00  1.98           N  
ATOM   3318  CA  GLY A 215    -100.329 -52.500  75.356  1.00  1.98           C  
ATOM   3319  C   GLY A 215    -100.577 -50.992  75.322  1.00  1.98           C  
ATOM   3320  O   GLY A 215    -100.977 -50.458  74.288  1.00  1.98           O  
ATOM   3321  H   GLY A 215     -99.206 -53.383  76.953  1.00  1.98           H  
ATOM   3322 1HA  GLY A 215    -100.199 -52.890  74.345  1.00  1.98           H  
ATOM   3323 2HA  GLY A 215    -101.181 -53.009  75.807  1.00  1.98           H  
ATOM   3324  N   LEU A 216    -100.312 -50.294  76.441  1.00  2.11           N  
ATOM   3325  CA  LEU A 216    -100.470 -48.838  76.505  1.00  2.11           C  
ATOM   3326  C   LEU A 216     -99.426 -48.123  75.647  1.00  2.11           C  
ATOM   3327  O   LEU A 216     -99.726 -47.126  74.990  1.00  2.11           O  
ATOM   3328  CB  LEU A 216    -100.384 -48.314  77.940  1.00  2.11           C  
ATOM   3329  CG  LEU A 216    -101.521 -48.709  78.852  1.00  2.11           C  
ATOM   3330  CD1 LEU A 216    -101.219 -48.239  80.267  1.00  2.11           C  
ATOM   3331  CD2 LEU A 216    -102.803 -48.088  78.330  1.00  2.11           C  
ATOM   3332  H   LEU A 216    -100.022 -50.818  77.268  1.00  2.11           H  
ATOM   3333  HA  LEU A 216    -101.455 -48.592  76.129  1.00  2.11           H  
ATOM   3334 1HB  LEU A 216     -99.466 -48.640  78.388  1.00  2.11           H  
ATOM   3335 2HB  LEU A 216    -100.370 -47.238  77.893  1.00  2.11           H  
ATOM   3336  HG  LEU A 216    -101.615 -49.799  78.868  1.00  2.11           H  
ATOM   3337 1HD1 LEU A 216    -102.036 -48.530  80.926  1.00  2.11           H  
ATOM   3338 2HD1 LEU A 216    -100.298 -48.690  80.617  1.00  2.11           H  
ATOM   3339 3HD1 LEU A 216    -101.115 -47.155  80.274  1.00  2.11           H  
ATOM   3340 1HD2 LEU A 216    -103.632 -48.370  78.979  1.00  2.11           H  
ATOM   3341 2HD2 LEU A 216    -102.702 -47.002  78.318  1.00  2.11           H  
ATOM   3342 3HD2 LEU A 216    -102.996 -48.448  77.317  1.00  2.11           H  
ATOM   3343  N   TRP A 217     -98.201 -48.644  75.599  1.00  2.30           N  
ATOM   3344  CA  TRP A 217     -97.175 -48.024  74.755  1.00  2.30           C  
ATOM   3345  C   TRP A 217     -97.672 -48.026  73.311  1.00  2.30           C  
ATOM   3346  O   TRP A 217     -97.587 -47.019  72.607  1.00  2.30           O  
ATOM   3347  CB  TRP A 217     -95.823 -48.757  74.931  1.00  2.30           C  
ATOM   3348  CG  TRP A 217     -94.670 -48.316  74.027  1.00  2.30           C  
ATOM   3349  CD1 TRP A 217     -93.991 -49.116  73.150  1.00  2.30           C  
ATOM   3350  CD2 TRP A 217     -94.082 -46.997  73.881  1.00  2.30           C  
ATOM   3351  NE1 TRP A 217     -93.005 -48.383  72.502  1.00  2.30           N  
ATOM   3352  CE2 TRP A 217     -93.050 -47.110  72.930  1.00  2.30           C  
ATOM   3353  CE3 TRP A 217     -94.334 -45.759  74.456  1.00  2.30           C  
ATOM   3354  CZ2 TRP A 217     -92.278 -46.046  72.565  1.00  2.30           C  
ATOM   3355  CZ3 TRP A 217     -93.554 -44.690  74.057  1.00  2.30           C  
ATOM   3356  CH2 TRP A 217     -92.548 -44.840  73.145  1.00  2.30           C  
ATOM   3357  H   TRP A 217     -97.979 -49.452  76.182  1.00  2.30           H  
ATOM   3358  HA  TRP A 217     -97.041 -46.991  75.072  1.00  2.30           H  
ATOM   3359 1HB  TRP A 217     -95.500 -48.658  75.967  1.00  2.30           H  
ATOM   3360 2HB  TRP A 217     -95.974 -49.817  74.753  1.00  2.30           H  
ATOM   3361  HD1 TRP A 217     -94.190 -50.172  73.002  1.00  2.30           H  
ATOM   3362  HE1 TRP A 217     -92.321 -48.690  71.796  1.00  2.30           H  
ATOM   3363  HE3 TRP A 217     -95.132 -45.629  75.191  1.00  2.30           H  
ATOM   3364  HZ2 TRP A 217     -91.480 -46.152  71.836  1.00  2.30           H  
ATOM   3365  HZ3 TRP A 217     -93.761 -43.723  74.489  1.00  2.30           H  
ATOM   3366  HH2 TRP A 217     -91.954 -43.984  72.863  1.00  2.30           H  
ATOM   3367  N   GLN A 218     -98.227 -49.158  72.886  1.00  2.58           N  
ATOM   3368  CA  GLN A 218     -98.797 -49.283  71.553  1.00  2.58           C  
ATOM   3369  C   GLN A 218    -100.124 -48.490  71.364  1.00  2.58           C  
ATOM   3370  O   GLN A 218    -100.304 -47.770  70.383  1.00  2.58           O  
ATOM   3371  CB  GLN A 218     -99.012 -50.773  71.270  1.00  2.58           C  
ATOM   3372  CG  GLN A 218     -97.740 -51.593  71.081  1.00  2.58           C  
ATOM   3373  CD  GLN A 218     -98.049 -53.066  70.889  1.00  2.58           C  
ATOM   3374  OE1 GLN A 218     -98.534 -53.748  71.803  1.00  2.58           O  
ATOM   3375  NE2 GLN A 218     -97.810 -53.567  69.678  1.00  2.58           N  
ATOM   3376  H   GLN A 218     -98.247 -49.958  73.524  1.00  2.58           H  
ATOM   3377  HA  GLN A 218     -98.073 -48.891  70.839  1.00  2.58           H  
ATOM   3378 1HB  GLN A 218     -99.542 -51.210  72.118  1.00  2.58           H  
ATOM   3379 2HB  GLN A 218     -99.639 -50.906  70.414  1.00  2.58           H  
ATOM   3380 1HG  GLN A 218     -97.186 -51.245  70.217  1.00  2.58           H  
ATOM   3381 2HG  GLN A 218     -97.127 -51.489  71.980  1.00  2.58           H  
ATOM   3382 1HE2 GLN A 218     -97.998 -54.525  69.487  1.00  2.58           H  
ATOM   3383 2HE2 GLN A 218     -97.440 -52.977  68.914  1.00  2.58           H  
ATOM   3384  N   THR A 219    -101.027 -48.549  72.342  1.00  2.92           N  
ATOM   3385  CA  THR A 219    -102.338 -47.888  72.281  1.00  2.92           C  
ATOM   3386  C   THR A 219    -102.224 -46.367  72.266  1.00  2.92           C  
ATOM   3387  O   THR A 219    -102.930 -45.664  71.523  1.00  2.92           O  
ATOM   3388  CB  THR A 219    -103.213 -48.304  73.471  1.00  2.92           C  
ATOM   3389  OG1 THR A 219    -103.412 -49.725  73.449  1.00  2.92           O  
ATOM   3390  CG2 THR A 219    -104.552 -47.604  73.421  1.00  2.92           C  
ATOM   3391  H   THR A 219    -100.833 -49.125  73.149  1.00  2.92           H  
ATOM   3392  HA  THR A 219    -102.834 -48.200  71.364  1.00  2.92           H  
ATOM   3393  HB  THR A 219    -102.713 -48.030  74.385  1.00  2.92           H  
ATOM   3394  HG1 THR A 219    -102.549 -50.163  73.619  1.00  2.92           H  
ATOM   3395 1HG2 THR A 219    -105.149 -47.908  74.279  1.00  2.92           H  
ATOM   3396 2HG2 THR A 219    -104.396 -46.525  73.449  1.00  2.92           H  
ATOM   3397 3HG2 THR A 219    -105.069 -47.873  72.502  1.00  2.92           H  
ATOM   3398  N   SER A 220    -101.312 -45.852  73.085  1.00  3.32           N  
ATOM   3399  CA  SER A 220    -101.083 -44.433  73.265  1.00  3.32           C  
ATOM   3400  C   SER A 220    -100.598 -43.750  71.988  1.00  3.32           C  
ATOM   3401  O   SER A 220    -100.609 -42.531  71.901  1.00  3.32           O  
ATOM   3402  CB  SER A 220    -100.147 -44.193  74.436  1.00  3.32           C  
ATOM   3403  OG  SER A 220     -98.868 -44.680  74.188  1.00  3.32           O  
ATOM   3404  H   SER A 220    -100.755 -46.481  73.655  1.00  3.32           H  
ATOM   3405  HA  SER A 220    -102.037 -43.979  73.533  1.00  3.32           H  
ATOM   3406 1HB  SER A 220    -100.112 -43.137  74.662  1.00  3.32           H  
ATOM   3407 2HB  SER A 220    -100.549 -44.689  75.308  1.00  3.32           H  
ATOM   3408  HG  SER A 220     -98.960 -45.660  74.202  1.00  3.32           H  
ATOM   3409  N   THR A 221    -100.244 -44.511  70.951  1.00  3.73           N  
ATOM   3410  CA  THR A 221     -99.837 -43.920  69.686  1.00  3.73           C  
ATOM   3411  C   THR A 221    -100.976 -43.110  69.059  1.00  3.73           C  
ATOM   3412  O   THR A 221    -100.744 -42.244  68.215  1.00  3.73           O  
ATOM   3413  CB  THR A 221     -99.467 -45.035  68.730  1.00  3.73           C  
ATOM   3414  OG1 THR A 221    -100.595 -45.884  68.577  1.00  3.73           O  
ATOM   3415  CG2 THR A 221     -98.328 -45.796  69.297  1.00  3.73           C  
ATOM   3416  H   THR A 221    -100.253 -45.529  71.018  1.00  3.73           H  
ATOM   3417  HA  THR A 221     -98.984 -43.265  69.858  1.00  3.73           H  
ATOM   3418  HB  THR A 221     -99.213 -44.635  67.761  1.00  3.73           H  
ATOM   3419  HG1 THR A 221    -100.626 -46.515  69.323  1.00  3.73           H  
ATOM   3420 1HG2 THR A 221     -98.084 -46.597  68.682  1.00  3.73           H  
ATOM   3421 2HG2 THR A 221     -97.501 -45.149  69.371  1.00  3.73           H  
ATOM   3422 3HG2 THR A 221     -98.581 -46.172  70.279  1.00  3.73           H  
ATOM   3423  N   SER A 222    -102.211 -43.378  69.495  1.00  4.10           N  
ATOM   3424  CA  SER A 222    -103.395 -42.692  69.010  1.00  4.10           C  
ATOM   3425  C   SER A 222    -103.554 -41.261  69.559  1.00  4.10           C  
ATOM   3426  O   SER A 222    -104.425 -40.521  69.093  1.00  4.10           O  
ATOM   3427  CB  SER A 222    -104.626 -43.533  69.311  1.00  4.10           C  
ATOM   3428  OG  SER A 222    -104.834 -43.674  70.691  1.00  4.10           O  
ATOM   3429  H   SER A 222    -102.335 -44.111  70.196  1.00  4.10           H  
ATOM   3430  HA  SER A 222    -103.309 -42.616  67.926  1.00  4.10           H  
ATOM   3431 1HB  SER A 222    -105.498 -43.065  68.857  1.00  4.10           H  
ATOM   3432 2HB  SER A 222    -104.512 -44.517  68.859  1.00  4.10           H  
ATOM   3433  HG  SER A 222    -104.162 -44.333  70.994  1.00  4.10           H  
ATOM   3434  N   SER A 223    -102.743 -40.869  70.552  1.00  4.39           N  
ATOM   3435  CA  SER A 223    -102.831 -39.523  71.121  1.00  4.39           C  
ATOM   3436  C   SER A 223    -101.555 -39.078  71.815  1.00  4.39           C  
ATOM   3437  O   SER A 223    -100.917 -39.845  72.516  1.00  4.39           O  
ATOM   3438  CB  SER A 223    -103.958 -39.428  72.126  1.00  4.39           C  
ATOM   3439  OG  SER A 223    -104.006 -38.136  72.709  1.00  4.39           O  
ATOM   3440  H   SER A 223    -102.038 -41.512  70.912  1.00  4.39           H  
ATOM   3441  HA  SER A 223    -103.031 -38.827  70.306  1.00  4.39           H  
ATOM   3442 1HB  SER A 223    -104.904 -39.639  71.629  1.00  4.39           H  
ATOM   3443 2HB  SER A 223    -103.820 -40.178  72.904  1.00  4.39           H  
ATOM   3444  HG  SER A 223    -104.866 -38.090  73.152  1.00  4.39           H  
ATOM   3445  N   SER A 224    -101.248 -37.790  71.715  1.00  4.59           N  
ATOM   3446  CA  SER A 224    -100.088 -37.236  72.409  1.00  4.59           C  
ATOM   3447  C   SER A 224    -100.338 -37.043  73.913  1.00  4.59           C  
ATOM   3448  O   SER A 224     -99.406 -36.750  74.672  1.00  4.59           O  
ATOM   3449  CB  SER A 224     -99.684 -35.919  71.775  1.00  4.59           C  
ATOM   3450  OG  SER A 224    -100.668 -34.937  71.963  1.00  4.59           O  
ATOM   3451  H   SER A 224    -101.820 -37.190  71.136  1.00  4.59           H  
ATOM   3452  HA  SER A 224     -99.259 -37.930  72.283  1.00  4.59           H  
ATOM   3453 1HB  SER A 224     -98.744 -35.584  72.214  1.00  4.59           H  
ATOM   3454 2HB  SER A 224     -99.511 -36.066  70.711  1.00  4.59           H  
ATOM   3455  HG  SER A 224    -100.769 -34.841  72.914  1.00  4.59           H  
ATOM   3456  N   THR A 225    -101.599 -37.186  74.341  1.00  4.71           N  
ATOM   3457  CA  THR A 225    -101.975 -36.978  75.735  1.00  4.71           C  
ATOM   3458  C   THR A 225    -101.301 -37.987  76.696  1.00  4.71           C  
ATOM   3459  O   THR A 225    -101.445 -39.195  76.504  1.00  4.71           O  
ATOM   3460  CB  THR A 225    -103.501 -37.107  75.896  1.00  4.71           C  
ATOM   3461  OG1 THR A 225    -104.156 -36.147  75.053  1.00  4.71           O  
ATOM   3462  CG2 THR A 225    -103.913 -36.870  77.341  1.00  4.71           C  
ATOM   3463  H   THR A 225    -102.327 -37.457  73.678  1.00  4.71           H  
ATOM   3464  HA  THR A 225    -101.722 -35.957  75.982  1.00  4.71           H  
ATOM   3465  HB  THR A 225    -103.806 -38.109  75.596  1.00  4.71           H  
ATOM   3466  HG1 THR A 225    -103.882 -36.283  74.139  1.00  4.71           H  
ATOM   3467 1HG2 THR A 225    -104.992 -36.969  77.431  1.00  4.71           H  
ATOM   3468 2HG2 THR A 225    -103.429 -37.603  77.985  1.00  4.71           H  
ATOM   3469 3HG2 THR A 225    -103.615 -35.871  77.645  1.00  4.71           H  
ATOM   3470  N   PRO A 226    -100.611 -37.532  77.761  1.00  4.79           N  
ATOM   3471  CA  PRO A 226     -99.960 -38.346  78.778  1.00  4.79           C  
ATOM   3472  C   PRO A 226    -100.892 -39.327  79.473  1.00  4.79           C  
ATOM   3473  O   PRO A 226    -102.065 -39.034  79.694  1.00  4.79           O  
ATOM   3474  CB  PRO A 226     -99.458 -37.305  79.762  1.00  4.79           C  
ATOM   3475  CG  PRO A 226     -99.276 -36.054  78.952  1.00  4.79           C  
ATOM   3476  CD  PRO A 226    -100.362 -36.079  77.929  1.00  4.79           C  
ATOM   3477  HA  PRO A 226     -99.117 -38.883  78.313  1.00  4.79           H  
ATOM   3478 1HB  PRO A 226    -100.172 -37.187  80.593  1.00  4.79           H  
ATOM   3479 2HB  PRO A 226     -98.530 -37.661  80.187  1.00  4.79           H  
ATOM   3480 1HG  PRO A 226     -99.326 -35.168  79.593  1.00  4.79           H  
ATOM   3481 2HG  PRO A 226     -98.275 -36.049  78.505  1.00  4.79           H  
ATOM   3482 1HD  PRO A 226    -101.255 -35.548  78.285  1.00  4.79           H  
ATOM   3483 2HD  PRO A 226     -99.926 -35.638  77.018  1.00  4.79           H  
ATOM   3484  N   LEU A 227    -100.338 -40.480  79.840  1.00  4.84           N  
ATOM   3485  CA  LEU A 227    -101.054 -41.567  80.514  1.00  4.84           C  
ATOM   3486  C   LEU A 227    -101.119 -41.479  82.054  1.00  4.84           C  
ATOM   3487  O   LEU A 227    -102.014 -42.056  82.674  1.00  4.84           O  
ATOM   3488  CB  LEU A 227    -100.350 -42.886  80.161  1.00  4.84           C  
ATOM   3489  CG  LEU A 227    -100.350 -43.296  78.676  1.00  4.84           C  
ATOM   3490  CD1 LEU A 227     -99.458 -44.517  78.498  1.00  4.84           C  
ATOM   3491  CD2 LEU A 227    -101.766 -43.620  78.249  1.00  4.84           C  
ATOM   3492  H   LEU A 227     -99.364 -40.624  79.613  1.00  4.84           H  
ATOM   3493  HA  LEU A 227    -102.072 -41.581  80.133  1.00  4.84           H  
ATOM   3494 1HB  LEU A 227     -99.314 -42.820  80.484  1.00  4.84           H  
ATOM   3495 2HB  LEU A 227    -100.831 -43.688  80.723  1.00  4.84           H  
ATOM   3496  HG  LEU A 227     -99.960 -42.482  78.062  1.00  4.84           H  
ATOM   3497 1HD1 LEU A 227     -99.451 -44.823  77.452  1.00  4.84           H  
ATOM   3498 2HD1 LEU A 227     -98.440 -44.272  78.808  1.00  4.84           H  
ATOM   3499 3HD1 LEU A 227     -99.836 -45.327  79.111  1.00  4.84           H  
ATOM   3500 1HD2 LEU A 227    -101.775 -43.914  77.204  1.00  4.84           H  
ATOM   3501 2HD2 LEU A 227    -102.151 -44.439  78.860  1.00  4.84           H  
ATOM   3502 3HD2 LEU A 227    -102.394 -42.736  78.383  1.00  4.84           H  
ATOM   3503  N   VAL A 228    -100.134 -40.825  82.665  1.00  4.85           N  
ATOM   3504  CA  VAL A 228     -99.975 -40.814  84.127  1.00  4.85           C  
ATOM   3505  C   VAL A 228     -99.767 -39.389  84.713  1.00  4.85           C  
ATOM   3506  O   VAL A 228     -99.528 -38.445  83.950  1.00  4.85           O  
ATOM   3507  CB  VAL A 228     -98.772 -41.735  84.484  1.00  4.85           C  
ATOM   3508  CG1 VAL A 228     -99.014 -43.176  84.041  1.00  4.85           C  
ATOM   3509  CG2 VAL A 228     -97.589 -41.208  83.815  1.00  4.85           C  
ATOM   3510  H   VAL A 228     -99.454 -40.342  82.095  1.00  4.85           H  
ATOM   3511  HA  VAL A 228    -100.877 -41.254  84.546  1.00  4.85           H  
ATOM   3512  HB  VAL A 228     -98.606 -41.742  85.534  1.00  4.85           H  
ATOM   3513 1HG1 VAL A 228     -98.152 -43.788  84.301  1.00  4.85           H  
ATOM   3514 2HG1 VAL A 228     -99.898 -43.567  84.546  1.00  4.85           H  
ATOM   3515 3HG1 VAL A 228     -99.164 -43.219  82.974  1.00  4.85           H  
ATOM   3516 1HG2 VAL A 228     -96.716 -41.809  84.055  1.00  4.85           H  
ATOM   3517 2HG2 VAL A 228     -97.737 -41.200  82.738  1.00  4.85           H  
ATOM   3518 3HG2 VAL A 228     -97.454 -40.226  84.158  1.00  4.85           H  
ATOM   3519  N   PRO A 229     -99.913 -39.186  86.064  1.00  4.78           N  
ATOM   3520  CA  PRO A 229     -99.565 -37.969  86.819  1.00  4.78           C  
ATOM   3521  C   PRO A 229     -98.158 -37.477  86.491  1.00  4.78           C  
ATOM   3522  O   PRO A 229     -97.879 -36.281  86.424  1.00  4.78           O  
ATOM   3523  CB  PRO A 229     -99.696 -38.430  88.270  1.00  4.78           C  
ATOM   3524  CG  PRO A 229    -100.765 -39.501  88.221  1.00  4.78           C  
ATOM   3525  CD  PRO A 229    -100.529 -40.241  86.922  1.00  4.78           C  
ATOM   3526  HA  PRO A 229    -100.307 -37.183  86.588  1.00  4.78           H  
ATOM   3527 1HB  PRO A 229     -98.721 -38.799  88.637  1.00  4.78           H  
ATOM   3528 2HB  PRO A 229     -99.974 -37.580  88.911  1.00  4.78           H  
ATOM   3529 1HG  PRO A 229    -100.680 -40.159  89.100  1.00  4.78           H  
ATOM   3530 2HG  PRO A 229    -101.764 -39.040  88.271  1.00  4.78           H  
ATOM   3531 1HD  PRO A 229     -99.859 -41.070  87.122  1.00  4.78           H  
ATOM   3532 2HD  PRO A 229    -101.499 -40.564  86.522  1.00  4.78           H  
ATOM   3533  N   PHE A 230     -97.269 -38.418  86.202  1.00  4.62           N  
ATOM   3534  CA  PHE A 230     -95.903 -38.116  85.797  1.00  4.62           C  
ATOM   3535  C   PHE A 230     -96.058 -37.914  84.305  1.00  4.62           C  
ATOM   3536  O   PHE A 230     -95.703 -38.758  83.484  1.00  4.62           O  
ATOM   3537  CB  PHE A 230     -95.010 -39.291  86.146  1.00  4.62           C  
ATOM   3538  CG  PHE A 230     -94.893 -39.455  87.603  1.00  4.62           C  
ATOM   3539  CD1 PHE A 230     -95.706 -40.333  88.285  1.00  4.62           C  
ATOM   3540  CD2 PHE A 230     -93.956 -38.743  88.299  1.00  4.62           C  
ATOM   3541  CE1 PHE A 230     -95.579 -40.495  89.644  1.00  4.62           C  
ATOM   3542  CE2 PHE A 230     -93.812 -38.894  89.656  1.00  4.62           C  
ATOM   3543  CZ  PHE A 230     -94.626 -39.778  90.334  1.00  4.62           C  
ATOM   3544  H   PHE A 230     -97.541 -39.382  86.273  1.00  4.62           H  
ATOM   3545  HA  PHE A 230     -95.547 -37.200  86.267  1.00  4.62           H  
ATOM   3546 1HB  PHE A 230     -95.412 -40.206  85.725  1.00  4.62           H  
ATOM   3547 2HB  PHE A 230     -94.015 -39.141  85.737  1.00  4.62           H  
ATOM   3548  HD1 PHE A 230     -96.458 -40.897  87.739  1.00  4.62           H  
ATOM   3549  HD2 PHE A 230     -93.316 -38.052  87.759  1.00  4.62           H  
ATOM   3550  HE1 PHE A 230     -96.229 -41.192  90.172  1.00  4.62           H  
ATOM   3551  HE2 PHE A 230     -93.052 -38.318  90.190  1.00  4.62           H  
ATOM   3552  HZ  PHE A 230     -94.519 -39.903  91.411  1.00  4.62           H  
ATOM   3553  N   SER A 231     -96.651 -36.783  83.974  1.00  4.40           N  
ATOM   3554  CA  SER A 231     -97.246 -36.542  82.676  1.00  4.40           C  
ATOM   3555  C   SER A 231     -96.342 -36.362  81.473  1.00  4.40           C  
ATOM   3556  O   SER A 231     -96.213 -35.279  80.905  1.00  4.40           O  
ATOM   3557  CB  SER A 231     -98.197 -35.377  82.803  1.00  4.40           C  
ATOM   3558  OG  SER A 231     -99.249 -35.698  83.695  1.00  4.40           O  
ATOM   3559  H   SER A 231     -96.840 -36.133  84.737  1.00  4.40           H  
ATOM   3560  HA  SER A 231     -97.861 -37.413  82.461  1.00  4.40           H  
ATOM   3561 1HB  SER A 231     -97.668 -34.496  83.158  1.00  4.40           H  
ATOM   3562 2HB  SER A 231     -98.605 -35.144  81.832  1.00  4.40           H  
ATOM   3563  HG  SER A 231     -99.338 -36.690  83.694  1.00  4.40           H  
ATOM   3564  N   VAL A 232     -95.786 -37.489  81.064  1.00  4.15           N  
ATOM   3565  CA  VAL A 232     -94.950 -37.645  79.895  1.00  4.15           C  
ATOM   3566  C   VAL A 232     -95.730 -37.548  78.586  1.00  4.15           C  
ATOM   3567  O   VAL A 232     -96.691 -38.291  78.406  1.00  4.15           O  
ATOM   3568  CB  VAL A 232     -94.329 -39.037  79.966  1.00  4.15           C  
ATOM   3569  CG1 VAL A 232     -93.594 -39.352  78.723  1.00  4.15           C  
ATOM   3570  CG2 VAL A 232     -93.397 -39.047  81.104  1.00  4.15           C  
ATOM   3571  H   VAL A 232     -95.928 -38.290  81.673  1.00  4.15           H  
ATOM   3572  HA  VAL A 232     -94.154 -36.919  79.965  1.00  4.15           H  
ATOM   3573  HB  VAL A 232     -95.101 -39.784  80.117  1.00  4.15           H  
ATOM   3574 1HG1 VAL A 232     -93.134 -40.325  78.799  1.00  4.15           H  
ATOM   3575 2HG1 VAL A 232     -94.282 -39.348  77.898  1.00  4.15           H  
ATOM   3576 3HG1 VAL A 232     -92.865 -38.622  78.561  1.00  4.15           H  
ATOM   3577 1HG2 VAL A 232     -92.982 -39.996  81.186  1.00  4.15           H  
ATOM   3578 2HG2 VAL A 232     -92.614 -38.309  80.949  1.00  4.15           H  
ATOM   3579 3HG2 VAL A 232     -93.910 -38.821  82.008  1.00  4.15           H  
ATOM   3580  N   PRO A 233     -95.364 -36.642  77.662  1.00  3.89           N  
ATOM   3581  CA  PRO A 233     -95.961 -36.508  76.345  1.00  3.89           C  
ATOM   3582  C   PRO A 233     -95.806 -37.821  75.615  1.00  3.89           C  
ATOM   3583  O   PRO A 233     -94.761 -38.466  75.720  1.00  3.89           O  
ATOM   3584  CB  PRO A 233     -95.120 -35.405  75.696  1.00  3.89           C  
ATOM   3585  CG  PRO A 233     -94.577 -34.607  76.863  1.00  3.89           C  
ATOM   3586  CD  PRO A 233     -94.335 -35.623  77.958  1.00  3.89           C  
ATOM   3587  HA  PRO A 233     -97.023 -36.226  76.435  1.00  3.89           H  
ATOM   3588 1HB  PRO A 233     -94.330 -35.858  75.076  1.00  3.89           H  
ATOM   3589 2HB  PRO A 233     -95.748 -34.805  75.025  1.00  3.89           H  
ATOM   3590 1HG  PRO A 233     -93.660 -34.074  76.570  1.00  3.89           H  
ATOM   3591 2HG  PRO A 233     -95.307 -33.840  77.165  1.00  3.89           H  
ATOM   3592 1HD  PRO A 233     -93.322 -36.050  77.896  1.00  3.89           H  
ATOM   3593 2HD  PRO A 233     -94.533 -35.113  78.916  1.00  3.89           H  
ATOM   3594  N   ILE A 234     -96.792 -38.210  74.836  1.00  3.68           N  
ATOM   3595  CA  ILE A 234     -96.639 -39.472  74.139  1.00  3.68           C  
ATOM   3596  C   ILE A 234     -96.094 -39.299  72.736  1.00  3.68           C  
ATOM   3597  O   ILE A 234     -96.679 -38.624  71.891  1.00  3.68           O  
ATOM   3598  CB  ILE A 234     -97.945 -40.240  74.109  1.00  3.68           C  
ATOM   3599  CG1 ILE A 234     -98.456 -40.439  75.555  1.00  3.68           C  
ATOM   3600  CG2 ILE A 234     -97.742 -41.538  73.372  1.00  3.68           C  
ATOM   3601  CD1 ILE A 234     -97.502 -41.187  76.474  1.00  3.68           C  
ATOM   3602  H   ILE A 234     -97.649 -37.662  74.753  1.00  3.68           H  
ATOM   3603  HA  ILE A 234     -95.929 -40.081  74.693  1.00  3.68           H  
ATOM   3604  HB  ILE A 234     -98.686 -39.668  73.601  1.00  3.68           H  
ATOM   3605 1HG1 ILE A 234     -98.643 -39.452  75.985  1.00  3.68           H  
ATOM   3606 2HG1 ILE A 234     -99.403 -40.976  75.520  1.00  3.68           H  
ATOM   3607 1HG2 ILE A 234     -98.664 -42.055  73.339  1.00  3.68           H  
ATOM   3608 2HG2 ILE A 234     -97.421 -41.329  72.360  1.00  3.68           H  
ATOM   3609 3HG2 ILE A 234     -96.999 -42.148  73.880  1.00  3.68           H  
ATOM   3610 1HD1 ILE A 234     -97.940 -41.266  77.465  1.00  3.68           H  
ATOM   3611 2HD1 ILE A 234     -97.320 -42.185  76.076  1.00  3.68           H  
ATOM   3612 3HD1 ILE A 234     -96.561 -40.641  76.542  1.00  3.68           H  
ATOM   3613  N   ILE A 235     -94.954 -39.930  72.506  1.00  3.51           N  
ATOM   3614  CA  ILE A 235     -94.236 -39.857  71.245  1.00  3.51           C  
ATOM   3615  C   ILE A 235     -94.109 -41.239  70.613  1.00  3.51           C  
ATOM   3616  O   ILE A 235     -93.274 -41.446  69.747  1.00  3.51           O  
ATOM   3617  CB  ILE A 235     -92.842 -39.232  71.452  1.00  3.51           C  
ATOM   3618  CG1 ILE A 235     -92.049 -39.990  72.525  1.00  3.51           C  
ATOM   3619  CG2 ILE A 235     -93.001 -37.776  71.881  1.00  3.51           C  
ATOM   3620  CD1 ILE A 235     -91.512 -41.313  72.052  1.00  3.51           C  
ATOM   3621  H   ILE A 235     -94.544 -40.457  73.266  1.00  3.51           H  
ATOM   3622  HA  ILE A 235     -94.795 -39.221  70.562  1.00  3.51           H  
ATOM   3623  HB  ILE A 235     -92.280 -39.280  70.519  1.00  3.51           H  
ATOM   3624 1HG1 ILE A 235     -91.210 -39.372  72.843  1.00  3.51           H  
ATOM   3625 2HG1 ILE A 235     -92.695 -40.168  73.387  1.00  3.51           H  
ATOM   3626 1HG2 ILE A 235     -92.018 -37.330  72.015  1.00  3.51           H  
ATOM   3627 2HG2 ILE A 235     -93.549 -37.230  71.113  1.00  3.51           H  
ATOM   3628 3HG2 ILE A 235     -93.552 -37.729  72.823  1.00  3.51           H  
ATOM   3629 1HD1 ILE A 235     -90.963 -41.778  72.857  1.00  3.51           H  
ATOM   3630 2HD1 ILE A 235     -92.321 -41.957  71.749  1.00  3.51           H  
ATOM   3631 3HD1 ILE A 235     -90.845 -41.154  71.208  1.00  3.51           H  
ATOM   3632  N   ALA A 236     -94.935 -42.181  71.075  1.00  3.37           N  
ATOM   3633  CA  ALA A 236     -94.895 -43.598  70.678  1.00  3.37           C  
ATOM   3634  C   ALA A 236     -95.030 -43.851  69.159  1.00  3.37           C  
ATOM   3635  O   ALA A 236     -94.521 -44.850  68.651  1.00  3.37           O  
ATOM   3636  CB  ALA A 236     -95.981 -44.336  71.448  1.00  3.37           C  
ATOM   3637  H   ALA A 236     -95.615 -41.899  71.766  1.00  3.37           H  
ATOM   3638  HA  ALA A 236     -93.928 -43.992  70.971  1.00  3.37           H  
ATOM   3639 1HB  ALA A 236     -95.933 -45.405  71.220  1.00  3.37           H  
ATOM   3640 2HB  ALA A 236     -95.845 -44.198  72.506  1.00  3.37           H  
ATOM   3641 3HB  ALA A 236     -96.953 -43.946  71.179  1.00  3.37           H  
ATOM   3642  N   GLY A 237     -95.775 -43.021  68.437  1.00  3.19           N  
ATOM   3643  CA  GLY A 237     -95.865 -43.145  66.970  1.00  3.19           C  
ATOM   3644  C   GLY A 237     -96.766 -44.234  66.365  1.00  3.19           C  
ATOM   3645  O   GLY A 237     -97.753 -43.915  65.702  1.00  3.19           O  
ATOM   3646  H   GLY A 237     -96.223 -42.242  68.898  1.00  3.19           H  
ATOM   3647 1HA  GLY A 237     -96.187 -42.182  66.577  1.00  3.19           H  
ATOM   3648 2HA  GLY A 237     -94.854 -43.290  66.588  1.00  3.19           H  
ATOM   3649  N   SER A 238     -96.423 -45.505  66.571  1.00  2.94           N  
ATOM   3650  CA  SER A 238     -97.222 -46.602  65.990  1.00  2.94           C  
ATOM   3651  C   SER A 238     -97.101 -47.955  66.704  1.00  2.94           C  
ATOM   3652  O   SER A 238     -96.000 -48.391  67.037  1.00  2.94           O  
ATOM   3653  CB  SER A 238     -96.826 -46.839  64.541  1.00  2.94           C  
ATOM   3654  OG  SER A 238     -97.537 -47.944  63.995  1.00  2.94           O  
ATOM   3655  H   SER A 238     -95.600 -45.670  67.152  1.00  2.94           H  
ATOM   3656  HA  SER A 238     -98.251 -46.260  66.018  1.00  2.94           H  
ATOM   3657 1HB  SER A 238     -97.025 -45.945  63.947  1.00  2.94           H  
ATOM   3658 2HB  SER A 238     -95.760 -47.032  64.490  1.00  2.94           H  
ATOM   3659  HG  SER A 238     -97.055 -48.225  63.204  1.00  2.94           H  
ATOM   3660  N   PRO A 239     -98.211 -48.716  66.848  1.00  2.62           N  
ATOM   3661  CA  PRO A 239     -98.256 -50.028  67.448  1.00  2.62           C  
ATOM   3662  C   PRO A 239     -97.530 -51.048  66.588  1.00  2.62           C  
ATOM   3663  O   PRO A 239     -97.183 -52.137  67.051  1.00  2.62           O  
ATOM   3664  CB  PRO A 239     -99.760 -50.328  67.501  1.00  2.62           C  
ATOM   3665  CG  PRO A 239    -100.355 -49.518  66.393  1.00  2.62           C  
ATOM   3666  CD  PRO A 239     -99.538 -48.260  66.346  1.00  2.62           C  
ATOM   3667  HA  PRO A 239     -97.817 -49.972  68.452  1.00  2.62           H  
ATOM   3668 1HB  PRO A 239     -99.936 -51.409  67.399  1.00  2.62           H  
ATOM   3669 2HB  PRO A 239    -100.172 -50.018  68.461  1.00  2.62           H  
ATOM   3670 1HG  PRO A 239    -100.318 -50.082  65.446  1.00  2.62           H  
ATOM   3671 2HG  PRO A 239    -101.417 -49.318  66.599  1.00  2.62           H  
ATOM   3672 1HD  PRO A 239     -99.520 -47.921  65.312  1.00  2.62           H  
ATOM   3673 2HD  PRO A 239     -99.968 -47.527  67.009  1.00  2.62           H  
ATOM   3674  N   SER A 240     -97.302 -50.690  65.315  1.00  2.28           N  
ATOM   3675  CA  SER A 240     -96.669 -51.584  64.367  1.00  2.28           C  
ATOM   3676  C   SER A 240     -95.150 -51.594  64.495  1.00  2.28           C  
ATOM   3677  O   SER A 240     -94.483 -52.409  63.859  1.00  2.28           O  
ATOM   3678  CB  SER A 240     -97.073 -51.212  62.948  1.00  2.28           C  
ATOM   3679  OG  SER A 240     -96.531 -49.972  62.556  1.00  2.28           O  
ATOM   3680  H   SER A 240     -97.563 -49.765  64.976  1.00  2.28           H  
ATOM   3681  HA  SER A 240     -97.026 -52.595  64.569  1.00  2.28           H  
ATOM   3682 1HB  SER A 240     -96.744 -51.987  62.260  1.00  2.28           H  
ATOM   3683 2HB  SER A 240     -98.159 -51.163  62.893  1.00  2.28           H  
ATOM   3684  HG  SER A 240     -96.728 -49.366  63.270  1.00  2.28           H  
ATOM   3685  N   ASP A 241     -94.593 -50.693  65.308  1.00  1.95           N  
ATOM   3686  CA  ASP A 241     -93.145 -50.608  65.422  1.00  1.95           C  
ATOM   3687  C   ASP A 241     -92.519 -51.456  66.542  1.00  1.95           C  
ATOM   3688  O   ASP A 241     -91.312 -51.362  66.760  1.00  1.95           O  
ATOM   3689  CB  ASP A 241     -92.714 -49.142  65.554  1.00  1.95           C  
ATOM   3690  CG  ASP A 241     -92.893 -48.326  64.257  1.00  1.95           C  
ATOM   3691  OD1 ASP A 241     -92.560 -48.836  63.215  1.00  1.95           O  
ATOM   3692  OD2 ASP A 241     -93.363 -47.215  64.323  1.00  1.95           O  
ATOM   3693  H   ASP A 241     -95.169 -50.043  65.846  1.00  1.95           H  
ATOM   3694  HA  ASP A 241     -92.727 -50.969  64.483  1.00  1.95           H  
ATOM   3695 1HB  ASP A 241     -93.297 -48.662  66.349  1.00  1.95           H  
ATOM   3696 2HB  ASP A 241     -91.668 -49.096  65.824  1.00  1.95           H  
ATOM   3697  N   ILE A 242     -93.319 -52.212  67.301  1.00  1.67           N  
ATOM   3698  CA  ILE A 242     -92.779 -53.087  68.358  1.00  1.67           C  
ATOM   3699  C   ILE A 242     -93.788 -54.178  68.701  1.00  1.67           C  
ATOM   3700  O   ILE A 242     -94.982 -53.893  68.777  1.00  1.67           O  
ATOM   3701  CB  ILE A 242     -92.460 -52.284  69.638  1.00  1.67           C  
ATOM   3702  CG1 ILE A 242     -91.683 -53.149  70.647  1.00  1.67           C  
ATOM   3703  CG2 ILE A 242     -93.744 -51.779  70.250  1.00  1.67           C  
ATOM   3704  CD1 ILE A 242     -91.027 -52.375  71.784  1.00  1.67           C  
ATOM   3705  H   ILE A 242     -94.312 -52.227  67.107  1.00  1.67           H  
ATOM   3706  HA  ILE A 242     -91.867 -53.564  67.997  1.00  1.67           H  
ATOM   3707  HB  ILE A 242     -91.846 -51.479  69.392  1.00  1.67           H  
ATOM   3708 1HG1 ILE A 242     -92.361 -53.860  71.087  1.00  1.67           H  
ATOM   3709 2HG1 ILE A 242     -90.911 -53.694  70.105  1.00  1.67           H  
ATOM   3710 1HG2 ILE A 242     -93.506 -51.209  71.131  1.00  1.67           H  
ATOM   3711 2HG2 ILE A 242     -94.269 -51.145  69.534  1.00  1.67           H  
ATOM   3712 3HG2 ILE A 242     -94.377 -52.627  70.519  1.00  1.67           H  
ATOM   3713 1HD1 ILE A 242     -90.508 -53.079  72.433  1.00  1.67           H  
ATOM   3714 2HD1 ILE A 242     -90.314 -51.661  71.382  1.00  1.67           H  
ATOM   3715 3HD1 ILE A 242     -91.786 -51.845  72.354  1.00  1.67           H  
ATOM   3716  N   SER A 243     -93.343 -55.409  68.965  1.00  1.45           N  
ATOM   3717  CA  SER A 243     -94.326 -56.400  69.405  1.00  1.45           C  
ATOM   3718  C   SER A 243     -94.531 -56.318  70.908  1.00  1.45           C  
ATOM   3719  O   SER A 243     -93.671 -55.815  71.636  1.00  1.45           O  
ATOM   3720  CB  SER A 243     -93.916 -57.816  69.037  1.00  1.45           C  
ATOM   3721  OG  SER A 243     -92.802 -58.268  69.778  1.00  1.45           O  
ATOM   3722  H   SER A 243     -92.353 -55.648  68.864  1.00  1.45           H  
ATOM   3723  HA  SER A 243     -95.278 -56.183  68.918  1.00  1.45           H  
ATOM   3724 1HB  SER A 243     -94.753 -58.492  69.187  1.00  1.45           H  
ATOM   3725 2HB  SER A 243     -93.667 -57.840  67.978  1.00  1.45           H  
ATOM   3726  HG  SER A 243     -92.457 -59.026  69.286  1.00  1.45           H  
ATOM   3727  N   GLN A 244     -95.621 -56.905  71.394  1.00  1.30           N  
ATOM   3728  CA  GLN A 244     -95.845 -56.965  72.832  1.00  1.30           C  
ATOM   3729  C   GLN A 244     -94.698 -57.688  73.517  1.00  1.30           C  
ATOM   3730  O   GLN A 244     -94.203 -57.250  74.554  1.00  1.30           O  
ATOM   3731  CB  GLN A 244     -97.158 -57.679  73.142  1.00  1.30           C  
ATOM   3732  CG  GLN A 244     -97.482 -57.787  74.629  1.00  1.30           C  
ATOM   3733  CD  GLN A 244     -98.794 -58.532  74.892  1.00  1.30           C  
ATOM   3734  OE1 GLN A 244     -99.798 -58.340  74.193  1.00  1.30           O  
ATOM   3735  NE2 GLN A 244     -98.778 -59.402  75.890  1.00  1.30           N  
ATOM   3736  H   GLN A 244     -96.303 -57.300  70.763  1.00  1.30           H  
ATOM   3737  HA  GLN A 244     -95.893 -55.946  73.221  1.00  1.30           H  
ATOM   3738 1HB  GLN A 244     -97.981 -57.151  72.657  1.00  1.30           H  
ATOM   3739 2HB  GLN A 244     -97.129 -58.689  72.735  1.00  1.30           H  
ATOM   3740 1HG  GLN A 244     -96.679 -58.329  75.122  1.00  1.30           H  
ATOM   3741 2HG  GLN A 244     -97.567 -56.783  75.052  1.00  1.30           H  
ATOM   3742 1HE2 GLN A 244     -99.597 -59.929  76.112  1.00  1.30           H  
ATOM   3743 2HE2 GLN A 244     -97.917 -59.544  76.422  1.00  1.30           H  
ATOM   3744  N   ALA A 245     -94.264 -58.804  72.932  1.00  1.21           N  
ATOM   3745  CA  ALA A 245     -93.190 -59.585  73.522  1.00  1.21           C  
ATOM   3746  C   ALA A 245     -91.902 -58.781  73.640  1.00  1.21           C  
ATOM   3747  O   ALA A 245     -91.220 -58.849  74.669  1.00  1.21           O  
ATOM   3748  CB  ALA A 245     -92.935 -60.822  72.690  1.00  1.21           C  
ATOM   3749  H   ALA A 245     -94.686 -59.109  72.068  1.00  1.21           H  
ATOM   3750  HA  ALA A 245     -93.499 -59.878  74.524  1.00  1.21           H  
ATOM   3751 1HB  ALA A 245     -92.148 -61.414  73.153  1.00  1.21           H  
ATOM   3752 2HB  ALA A 245     -93.847 -61.411  72.628  1.00  1.21           H  
ATOM   3753 3HB  ALA A 245     -92.624 -60.522  71.691  1.00  1.21           H  
ATOM   3754  N   GLN A 246     -91.583 -57.984  72.611  1.00  1.17           N  
ATOM   3755  CA  GLN A 246     -90.363 -57.185  72.671  1.00  1.17           C  
ATOM   3756  C   GLN A 246     -90.459 -56.167  73.773  1.00  1.17           C  
ATOM   3757  O   GLN A 246     -89.511 -55.959  74.532  1.00  1.17           O  
ATOM   3758  CB  GLN A 246     -90.119 -56.496  71.346  1.00  1.17           C  
ATOM   3759  CG  GLN A 246     -89.722 -57.436  70.277  1.00  1.17           C  
ATOM   3760  CD  GLN A 246     -89.645 -56.820  68.906  1.00  1.17           C  
ATOM   3761  OE1 GLN A 246     -90.571 -56.157  68.379  1.00  1.17           O  
ATOM   3762  NE2 GLN A 246     -88.494 -57.039  68.316  1.00  1.17           N  
ATOM   3763  H   GLN A 246     -92.170 -57.952  71.772  1.00  1.17           H  
ATOM   3764  HA  GLN A 246     -89.524 -57.845  72.888  1.00  1.17           H  
ATOM   3765 1HB  GLN A 246     -91.029 -55.996  71.034  1.00  1.17           H  
ATOM   3766 2HB  GLN A 246     -89.351 -55.756  71.464  1.00  1.17           H  
ATOM   3767 1HG  GLN A 246     -88.736 -57.813  70.524  1.00  1.17           H  
ATOM   3768 2HG  GLN A 246     -90.415 -58.259  70.251  1.00  1.17           H  
ATOM   3769 1HE2 GLN A 246     -88.266 -56.689  67.396  1.00  1.17           H  
ATOM   3770 2HE2 GLN A 246     -87.760 -57.525  68.822  1.00  1.17           H  
ATOM   3771  N   CYS A 247     -91.625 -55.566  73.894  1.00  1.16           N  
ATOM   3772  CA  CYS A 247     -91.840 -54.616  74.948  1.00  1.16           C  
ATOM   3773  C   CYS A 247     -91.668 -55.250  76.318  1.00  1.16           C  
ATOM   3774  O   CYS A 247     -90.986 -54.704  77.190  1.00  1.16           O  
ATOM   3775  CB  CYS A 247     -93.181 -53.963  74.827  1.00  1.16           C  
ATOM   3776  SG  CYS A 247     -93.481 -52.899  76.184  1.00  1.16           S  
ATOM   3777  H   CYS A 247     -92.379 -55.769  73.234  1.00  1.16           H  
ATOM   3778  HA  CYS A 247     -91.102 -53.844  74.845  1.00  1.16           H  
ATOM   3779 1HB  CYS A 247     -93.233 -53.385  73.905  1.00  1.16           H  
ATOM   3780 2HB  CYS A 247     -93.947 -54.726  74.780  1.00  1.16           H  
ATOM   3781  N   GLN A 248     -92.275 -56.413  76.516  1.00  1.19           N  
ATOM   3782  CA  GLN A 248     -92.186 -57.056  77.808  1.00  1.19           C  
ATOM   3783  C   GLN A 248     -90.725 -57.316  78.129  1.00  1.19           C  
ATOM   3784  O   GLN A 248     -90.296 -57.142  79.270  1.00  1.19           O  
ATOM   3785  CB  GLN A 248     -92.966 -58.366  77.789  1.00  1.19           C  
ATOM   3786  CG  GLN A 248     -94.475 -58.200  77.731  1.00  1.19           C  
ATOM   3787  CD  GLN A 248     -95.168 -59.521  77.472  1.00  1.19           C  
ATOM   3788  OE1 GLN A 248     -96.400 -59.630  77.505  1.00  1.19           O  
ATOM   3789  NE2 GLN A 248     -94.372 -60.551  77.206  1.00  1.19           N  
ATOM   3790  H   GLN A 248     -92.829 -56.830  75.768  1.00  1.19           H  
ATOM   3791  HA  GLN A 248     -92.603 -56.390  78.563  1.00  1.19           H  
ATOM   3792 1HB  GLN A 248     -92.664 -58.948  76.917  1.00  1.19           H  
ATOM   3793 2HB  GLN A 248     -92.720 -58.950  78.672  1.00  1.19           H  
ATOM   3794 1HG  GLN A 248     -94.815 -57.817  78.692  1.00  1.19           H  
ATOM   3795 2HG  GLN A 248     -94.736 -57.499  76.942  1.00  1.19           H  
ATOM   3796 1HE2 GLN A 248     -94.762 -61.453  77.021  1.00  1.19           H  
ATOM   3797 2HE2 GLN A 248     -93.376 -60.425  77.190  1.00  1.19           H  
ATOM   3798  N   ALA A 249     -89.940 -57.696  77.115  1.00  1.25           N  
ATOM   3799  CA  ALA A 249     -88.518 -57.915  77.310  1.00  1.25           C  
ATOM   3800  C   ALA A 249     -87.816 -56.617  77.772  1.00  1.25           C  
ATOM   3801  O   ALA A 249     -86.954 -56.666  78.650  1.00  1.25           O  
ATOM   3802  CB  ALA A 249     -87.906 -58.458  76.032  1.00  1.25           C  
ATOM   3803  H   ALA A 249     -90.349 -57.857  76.192  1.00  1.25           H  
ATOM   3804  HA  ALA A 249     -88.402 -58.660  78.095  1.00  1.25           H  
ATOM   3805 1HB  ALA A 249     -86.868 -58.674  76.177  1.00  1.25           H  
ATOM   3806 2HB  ALA A 249     -88.423 -59.374  75.752  1.00  1.25           H  
ATOM   3807 3HB  ALA A 249     -88.019 -57.733  75.242  1.00  1.25           H  
ATOM   3808  N   LEU A 250     -88.235 -55.453  77.247  1.00  1.34           N  
ATOM   3809  CA  LEU A 250     -87.651 -54.152  77.622  1.00  1.34           C  
ATOM   3810  C   LEU A 250     -87.894 -53.839  79.090  1.00  1.34           C  
ATOM   3811  O   LEU A 250     -87.101 -53.153  79.747  1.00  1.34           O  
ATOM   3812  CB  LEU A 250     -88.272 -53.010  76.819  1.00  1.34           C  
ATOM   3813  CG  LEU A 250     -87.984 -52.966  75.378  1.00  1.34           C  
ATOM   3814  CD1 LEU A 250     -88.834 -51.925  74.760  1.00  1.34           C  
ATOM   3815  CD2 LEU A 250     -86.531 -52.642  75.174  1.00  1.34           C  
ATOM   3816  H   LEU A 250     -88.954 -55.480  76.520  1.00  1.34           H  
ATOM   3817  HA  LEU A 250     -86.579 -54.186  77.437  1.00  1.34           H  
ATOM   3818 1HB  LEU A 250     -89.343 -53.024  76.947  1.00  1.34           H  
ATOM   3819 2HB  LEU A 250     -87.916 -52.096  77.230  1.00  1.34           H  
ATOM   3820  HG  LEU A 250     -88.220 -53.923  74.932  1.00  1.34           H  
ATOM   3821 1HD1 LEU A 250     -88.635 -51.925  73.710  1.00  1.34           H  
ATOM   3822 2HD1 LEU A 250     -89.867 -52.131  74.923  1.00  1.34           H  
ATOM   3823 3HD1 LEU A 250     -88.603 -50.964  75.196  1.00  1.34           H  
ATOM   3824 1HD2 LEU A 250     -86.301 -52.606  74.121  1.00  1.34           H  
ATOM   3825 2HD2 LEU A 250     -86.306 -51.677  75.627  1.00  1.34           H  
ATOM   3826 3HD2 LEU A 250     -85.939 -53.408  75.648  1.00  1.34           H  
ATOM   3827  N   PHE A 251     -88.990 -54.363  79.619  1.00  1.43           N  
ATOM   3828  CA  PHE A 251     -89.367 -54.158  81.012  1.00  1.43           C  
ATOM   3829  C   PHE A 251     -88.863 -55.272  81.949  1.00  1.43           C  
ATOM   3830  O   PHE A 251     -89.245 -55.314  83.121  1.00  1.43           O  
ATOM   3831  CB  PHE A 251     -90.890 -54.081  81.125  1.00  1.43           C  
ATOM   3832  CG  PHE A 251     -91.532 -52.851  80.519  1.00  1.43           C  
ATOM   3833  CD1 PHE A 251     -90.795 -51.700  80.273  1.00  1.43           C  
ATOM   3834  CD2 PHE A 251     -92.890 -52.848  80.199  1.00  1.43           C  
ATOM   3835  CE1 PHE A 251     -91.406 -50.580  79.731  1.00  1.43           C  
ATOM   3836  CE2 PHE A 251     -93.495 -51.735  79.664  1.00  1.43           C  
ATOM   3837  CZ  PHE A 251     -92.759 -50.600  79.429  1.00  1.43           C  
ATOM   3838  H   PHE A 251     -89.613 -54.894  79.003  1.00  1.43           H  
ATOM   3839  HA  PHE A 251     -88.939 -53.215  81.348  1.00  1.43           H  
ATOM   3840 1HB  PHE A 251     -91.319 -54.957  80.631  1.00  1.43           H  
ATOM   3841 2HB  PHE A 251     -91.174 -54.130  82.173  1.00  1.43           H  
ATOM   3842  HD1 PHE A 251     -89.730 -51.684  80.513  1.00  1.43           H  
ATOM   3843  HD2 PHE A 251     -93.484 -53.742  80.371  1.00  1.43           H  
ATOM   3844  HE1 PHE A 251     -90.821 -49.680  79.542  1.00  1.43           H  
ATOM   3845  HE2 PHE A 251     -94.556 -51.759  79.419  1.00  1.43           H  
ATOM   3846  HZ  PHE A 251     -93.240 -49.723  79.001  1.00  1.43           H  
ATOM   3847  N   ASP A 252     -88.019 -56.176  81.434  1.00  1.52           N  
ATOM   3848  CA  ASP A 252     -87.473 -57.294  82.203  1.00  1.52           C  
ATOM   3849  C   ASP A 252     -85.953 -57.203  82.467  1.00  1.52           C  
ATOM   3850  O   ASP A 252     -85.163 -57.541  81.581  1.00  1.52           O  
ATOM   3851  CB  ASP A 252     -87.780 -58.601  81.480  1.00  1.52           C  
ATOM   3852  CG  ASP A 252     -87.272 -59.873  82.186  1.00  1.52           C  
ATOM   3853  OD1 ASP A 252     -86.351 -59.808  83.003  1.00  1.52           O  
ATOM   3854  OD2 ASP A 252     -87.810 -60.916  81.903  1.00  1.52           O  
ATOM   3855  H   ASP A 252     -87.746 -56.111  80.454  1.00  1.52           H  
ATOM   3856  HA  ASP A 252     -88.024 -57.339  83.134  1.00  1.52           H  
ATOM   3857 1HB  ASP A 252     -88.860 -58.686  81.336  1.00  1.52           H  
ATOM   3858 2HB  ASP A 252     -87.338 -58.560  80.490  1.00  1.52           H  
ATOM   3859  N   PRO A 253     -85.503 -56.860  83.699  1.00  1.58           N  
ATOM   3860  CA  PRO A 253     -84.116 -56.659  84.117  1.00  1.58           C  
ATOM   3861  C   PRO A 253     -83.140 -57.774  83.710  1.00  1.58           C  
ATOM   3862  O   PRO A 253     -81.943 -57.526  83.527  1.00  1.58           O  
ATOM   3863  CB  PRO A 253     -84.237 -56.624  85.653  1.00  1.58           C  
ATOM   3864  CG  PRO A 253     -85.602 -56.086  85.914  1.00  1.58           C  
ATOM   3865  CD  PRO A 253     -86.472 -56.663  84.810  1.00  1.58           C  
ATOM   3866  HA  PRO A 253     -83.768 -55.688  83.744  1.00  1.58           H  
ATOM   3867 1HB  PRO A 253     -84.088 -57.636  86.061  1.00  1.58           H  
ATOM   3868 2HB  PRO A 253     -83.442 -55.986  86.071  1.00  1.58           H  
ATOM   3869 1HG  PRO A 253     -85.942 -56.384  86.914  1.00  1.58           H  
ATOM   3870 2HG  PRO A 253     -85.576 -54.986  85.907  1.00  1.58           H  
ATOM   3871 1HD  PRO A 253     -86.920 -57.624  85.116  1.00  1.58           H  
ATOM   3872 2HD  PRO A 253     -87.221 -55.900  84.550  1.00  1.58           H  
ATOM   3873  N   SER A 254     -83.632 -59.007  83.546  1.00  1.59           N  
ATOM   3874  CA  SER A 254     -82.743 -60.121  83.228  1.00  1.59           C  
ATOM   3875  C   SER A 254     -82.189 -60.053  81.805  1.00  1.59           C  
ATOM   3876  O   SER A 254     -81.256 -60.783  81.464  1.00  1.59           O  
ATOM   3877  CB  SER A 254     -83.426 -61.457  83.475  1.00  1.59           C  
ATOM   3878  OG  SER A 254     -84.448 -61.707  82.566  1.00  1.59           O  
ATOM   3879  H   SER A 254     -84.643 -59.196  83.603  1.00  1.59           H  
ATOM   3880  HA  SER A 254     -81.895 -60.070  83.910  1.00  1.59           H  
ATOM   3881 1HB  SER A 254     -82.687 -62.253  83.420  1.00  1.59           H  
ATOM   3882 2HB  SER A 254     -83.838 -61.463  84.481  1.00  1.59           H  
ATOM   3883  HG  SER A 254     -85.152 -61.045  82.756  1.00  1.59           H  
ATOM   3884  N   ASN A 255     -82.729 -59.149  80.985  1.00  1.58           N  
ATOM   3885  CA  ASN A 255     -82.276 -59.011  79.610  1.00  1.58           C  
ATOM   3886  C   ASN A 255     -81.150 -57.982  79.437  1.00  1.58           C  
ATOM   3887  O   ASN A 255     -80.810 -57.626  78.307  1.00  1.58           O  
ATOM   3888  CB  ASN A 255     -83.443 -58.692  78.708  1.00  1.58           C  
ATOM   3889  CG  ASN A 255     -84.342 -59.876  78.524  1.00  1.58           C  
ATOM   3890  OD1 ASN A 255     -83.881 -61.018  78.386  1.00  1.58           O  
ATOM   3891  ND2 ASN A 255     -85.609 -59.635  78.526  1.00  1.58           N  
ATOM   3892  H   ASN A 255     -83.508 -58.572  81.316  1.00  1.58           H  
ATOM   3893  HA  ASN A 255     -81.869 -59.971  79.296  1.00  1.58           H  
ATOM   3894 1HB  ASN A 255     -84.026 -57.867  79.134  1.00  1.58           H  
ATOM   3895 2HB  ASN A 255     -83.073 -58.371  77.737  1.00  1.58           H  
ATOM   3896 1HD2 ASN A 255     -86.264 -60.384  78.421  1.00  1.58           H  
ATOM   3897 2HD2 ASN A 255     -85.933 -58.687  78.647  1.00  1.58           H  
ATOM   3898  N   LYS A 256     -80.573 -57.494  80.551  1.00  1.54           N  
ATOM   3899  CA  LYS A 256     -79.397 -56.592  80.582  1.00  1.54           C  
ATOM   3900  C   LYS A 256     -79.603 -55.183  80.031  1.00  1.54           C  
ATOM   3901  O   LYS A 256     -79.295 -54.205  80.704  1.00  1.54           O  
ATOM   3902  CB  LYS A 256     -78.200 -57.238  79.870  1.00  1.54           C  
ATOM   3903  CG  LYS A 256     -77.644 -58.463  80.594  1.00  1.54           C  
ATOM   3904  CD  LYS A 256     -76.457 -59.067  79.850  1.00  1.54           C  
ATOM   3905  CE  LYS A 256     -75.920 -60.304  80.568  1.00  1.54           C  
ATOM   3906  NZ  LYS A 256     -74.786 -60.926  79.828  1.00  1.54           N  
ATOM   3907  H   LYS A 256     -80.957 -57.777  81.457  1.00  1.54           H  
ATOM   3908  HA  LYS A 256     -79.118 -56.477  81.632  1.00  1.54           H  
ATOM   3909 1HB  LYS A 256     -78.460 -57.532  78.859  1.00  1.54           H  
ATOM   3910 2HB  LYS A 256     -77.396 -56.505  79.787  1.00  1.54           H  
ATOM   3911 1HG  LYS A 256     -77.329 -58.173  81.598  1.00  1.54           H  
ATOM   3912 2HG  LYS A 256     -78.430 -59.216  80.687  1.00  1.54           H  
ATOM   3913 1HD  LYS A 256     -76.764 -59.349  78.842  1.00  1.54           H  
ATOM   3914 2HD  LYS A 256     -75.661 -58.328  79.776  1.00  1.54           H  
ATOM   3915 1HE  LYS A 256     -75.579 -60.019  81.562  1.00  1.54           H  
ATOM   3916 2HE  LYS A 256     -76.723 -61.035  80.666  1.00  1.54           H  
ATOM   3917 1HZ  LYS A 256     -74.459 -61.738  80.331  1.00  1.54           H  
ATOM   3918 2HZ  LYS A 256     -75.097 -61.203  78.907  1.00  1.54           H  
ATOM   3919 3HZ  LYS A 256     -74.033 -60.259  79.741  1.00  1.54           H  
ATOM   3920  N   PHE A 257     -80.119 -55.064  78.816  1.00  1.53           N  
ATOM   3921  CA  PHE A 257     -80.367 -53.763  78.197  1.00  1.53           C  
ATOM   3922  C   PHE A 257     -81.778 -53.285  78.461  1.00  1.53           C  
ATOM   3923  O   PHE A 257     -82.292 -52.398  77.784  1.00  1.53           O  
ATOM   3924  CB  PHE A 257     -80.079 -53.796  76.703  1.00  1.53           C  
ATOM   3925  CG  PHE A 257     -78.626 -53.769  76.382  1.00  1.53           C  
ATOM   3926  CD1 PHE A 257     -77.909 -54.932  76.169  1.00  1.53           C  
ATOM   3927  CD2 PHE A 257     -77.967 -52.548  76.277  1.00  1.53           C  
ATOM   3928  CE1 PHE A 257     -76.564 -54.878  75.860  1.00  1.53           C  
ATOM   3929  CE2 PHE A 257     -76.627 -52.493  75.975  1.00  1.53           C  
ATOM   3930  CZ  PHE A 257     -75.924 -53.657  75.763  1.00  1.53           C  
ATOM   3931  H   PHE A 257     -80.344 -55.914  78.314  1.00  1.53           H  
ATOM   3932  HA  PHE A 257     -79.685 -53.038  78.644  1.00  1.53           H  
ATOM   3933 1HB  PHE A 257     -80.503 -54.706  76.275  1.00  1.53           H  
ATOM   3934 2HB  PHE A 257     -80.551 -52.947  76.217  1.00  1.53           H  
ATOM   3935  HD1 PHE A 257     -78.416 -55.897  76.248  1.00  1.53           H  
ATOM   3936  HD2 PHE A 257     -78.528 -51.625  76.441  1.00  1.53           H  
ATOM   3937  HE1 PHE A 257     -76.009 -55.799  75.693  1.00  1.53           H  
ATOM   3938  HE2 PHE A 257     -76.123 -51.531  75.898  1.00  1.53           H  
ATOM   3939  HZ  PHE A 257     -74.865 -53.616  75.518  1.00  1.53           H  
ATOM   3940  N   SER A 258     -82.385 -53.880  79.473  1.00  1.56           N  
ATOM   3941  CA  SER A 258     -83.696 -53.500  79.943  1.00  1.56           C  
ATOM   3942  C   SER A 258     -83.691 -52.073  80.410  1.00  1.56           C  
ATOM   3943  O   SER A 258     -82.731 -51.589  81.011  1.00  1.56           O  
ATOM   3944  CB  SER A 258     -84.177 -54.343  81.081  1.00  1.56           C  
ATOM   3945  OG  SER A 258     -85.362 -53.782  81.591  1.00  1.56           O  
ATOM   3946  H   SER A 258     -81.892 -54.616  79.954  1.00  1.56           H  
ATOM   3947  HA  SER A 258     -84.406 -53.591  79.118  1.00  1.56           H  
ATOM   3948 1HB  SER A 258     -84.365 -55.351  80.728  1.00  1.56           H  
ATOM   3949 2HB  SER A 258     -83.417 -54.390  81.854  1.00  1.56           H  
ATOM   3950  HG  SER A 258     -86.011 -53.833  80.859  1.00  1.56           H  
ATOM   3951  N   LEU A 259     -84.821 -51.430  80.217  1.00  1.65           N  
ATOM   3952  CA  LEU A 259     -85.009 -50.034  80.555  1.00  1.65           C  
ATOM   3953  C   LEU A 259     -85.072 -49.861  82.071  1.00  1.65           C  
ATOM   3954  O   LEU A 259     -85.027 -48.739  82.584  1.00  1.65           O  
ATOM   3955  CB  LEU A 259     -86.338 -49.592  79.963  1.00  1.65           C  
ATOM   3956  CG  LEU A 259     -86.426 -49.761  78.449  1.00  1.65           C  
ATOM   3957  CD1 LEU A 259     -87.821 -49.396  78.010  1.00  1.65           C  
ATOM   3958  CD2 LEU A 259     -85.362 -48.950  77.744  1.00  1.65           C  
ATOM   3959  H   LEU A 259     -85.587 -51.942  79.780  1.00  1.65           H  
ATOM   3960  HA  LEU A 259     -84.184 -49.452  80.152  1.00  1.65           H  
ATOM   3961 1HB  LEU A 259     -87.135 -50.189  80.413  1.00  1.65           H  
ATOM   3962 2HB  LEU A 259     -86.504 -48.543  80.204  1.00  1.65           H  
ATOM   3963  HG  LEU A 259     -86.260 -50.813  78.216  1.00  1.65           H  
ATOM   3964 1HD1 LEU A 259     -87.914 -49.560  76.956  1.00  1.65           H  
ATOM   3965 2HD1 LEU A 259     -88.537 -50.026  78.534  1.00  1.65           H  
ATOM   3966 3HD1 LEU A 259     -88.016 -48.350  78.240  1.00  1.65           H  
ATOM   3967 1HD2 LEU A 259     -85.422 -49.116  76.680  1.00  1.65           H  
ATOM   3968 2HD2 LEU A 259     -85.514 -47.904  77.951  1.00  1.65           H  
ATOM   3969 3HD2 LEU A 259     -84.376 -49.258  78.093  1.00  1.65           H  
ATOM   3970  N   THR A 260     -85.187 -50.990  82.778  1.00  1.79           N  
ATOM   3971  CA  THR A 260     -85.317 -51.030  84.213  1.00  1.79           C  
ATOM   3972  C   THR A 260     -84.044 -51.503  84.943  1.00  1.79           C  
ATOM   3973  O   THR A 260     -84.121 -51.793  86.137  1.00  1.79           O  
ATOM   3974  CB  THR A 260     -86.485 -51.953  84.601  1.00  1.79           C  
ATOM   3975  OG1 THR A 260     -86.217 -53.292  84.166  1.00  1.79           O  
ATOM   3976  CG2 THR A 260     -87.764 -51.471  83.908  1.00  1.79           C  
ATOM   3977  H   THR A 260     -85.208 -51.879  82.283  1.00  1.79           H  
ATOM   3978  HA  THR A 260     -85.543 -50.022  84.559  1.00  1.79           H  
ATOM   3979  HB  THR A 260     -86.625 -51.941  85.684  1.00  1.79           H  
ATOM   3980  HG1 THR A 260     -85.847 -53.305  83.263  1.00  1.79           H  
ATOM   3981 1HG2 THR A 260     -88.592 -52.131  84.179  1.00  1.79           H  
ATOM   3982 2HG2 THR A 260     -87.988 -50.454  84.224  1.00  1.79           H  
ATOM   3983 3HG2 THR A 260     -87.622 -51.494  82.823  1.00  1.79           H  
ATOM   3984  N   ASP A 261     -82.897 -51.661  84.247  1.00  1.96           N  
ATOM   3985  CA  ASP A 261     -81.682 -52.092  84.972  1.00  1.96           C  
ATOM   3986  C   ASP A 261     -80.573 -51.022  84.951  1.00  1.96           C  
ATOM   3987  O   ASP A 261     -79.734 -51.037  84.040  1.00  1.96           O  
ATOM   3988  CB  ASP A 261     -81.087 -53.392  84.426  1.00  1.96           C  
ATOM   3989  CG  ASP A 261     -79.847 -53.902  85.290  1.00  1.96           C  
ATOM   3990  OD1 ASP A 261     -79.262 -53.116  86.066  1.00  1.96           O  
ATOM   3991  OD2 ASP A 261     -79.516 -55.057  85.167  1.00  1.96           O  
ATOM   3992  H   ASP A 261     -82.863 -51.466  83.242  1.00  1.96           H  
ATOM   3993  HA  ASP A 261     -81.968 -52.335  85.988  1.00  1.96           H  
ATOM   3994 1HB  ASP A 261     -81.855 -54.170  84.421  1.00  1.96           H  
ATOM   3995 2HB  ASP A 261     -80.764 -53.245  83.386  1.00  1.96           H  
ATOM   3996  N   PRO A 262     -80.437 -50.198  86.014  1.00  2.14           N  
ATOM   3997  CA  PRO A 262     -79.540 -49.062  86.154  1.00  2.14           C  
ATOM   3998  C   PRO A 262     -78.087 -49.388  85.863  1.00  2.14           C  
ATOM   3999  O   PRO A 262     -77.325 -48.507  85.441  1.00  2.14           O  
ATOM   4000  CB  PRO A 262     -79.668 -48.730  87.644  1.00  2.14           C  
ATOM   4001  CG  PRO A 262     -81.012 -49.208  88.024  1.00  2.14           C  
ATOM   4002  CD  PRO A 262     -81.242 -50.437  87.221  1.00  2.14           C  
ATOM   4003  HA  PRO A 262     -79.895 -48.224  85.548  1.00  2.14           H  
ATOM   4004 1HB  PRO A 262     -78.866 -49.237  88.208  1.00  2.14           H  
ATOM   4005 2HB  PRO A 262     -79.531 -47.649  87.799  1.00  2.14           H  
ATOM   4006 1HG  PRO A 262     -81.013 -49.459  89.087  1.00  2.14           H  
ATOM   4007 2HG  PRO A 262     -81.763 -48.434  87.857  1.00  2.14           H  
ATOM   4008 1HD  PRO A 262     -80.890 -51.337  87.759  1.00  2.14           H  
ATOM   4009 2HD  PRO A 262     -82.299 -50.464  87.001  1.00  2.14           H  
ATOM   4010  N   THR A 263     -77.713 -50.667  86.043  1.00  2.28           N  
ATOM   4011  CA  THR A 263     -76.349 -51.137  85.853  1.00  2.28           C  
ATOM   4012  C   THR A 263     -75.873 -50.792  84.469  1.00  2.28           C  
ATOM   4013  O   THR A 263     -74.718 -50.416  84.260  1.00  2.28           O  
ATOM   4014  CB  THR A 263     -76.268 -52.671  85.963  1.00  2.28           C  
ATOM   4015  OG1 THR A 263     -76.770 -53.097  87.224  1.00  2.28           O  
ATOM   4016  CG2 THR A 263     -74.830 -53.128  85.796  1.00  2.28           C  
ATOM   4017  H   THR A 263     -78.403 -51.385  86.304  1.00  2.28           H  
ATOM   4018  HA  THR A 263     -75.697 -50.663  86.587  1.00  2.28           H  
ATOM   4019  HB  THR A 263     -76.873 -53.125  85.174  1.00  2.28           H  
ATOM   4020  HG1 THR A 263     -77.753 -53.197  87.101  1.00  2.28           H  
ATOM   4021 1HG2 THR A 263     -74.787 -54.213  85.864  1.00  2.28           H  
ATOM   4022 2HG2 THR A 263     -74.464 -52.810  84.819  1.00  2.28           H  
ATOM   4023 3HG2 THR A 263     -74.214 -52.688  86.577  1.00  2.28           H  
ATOM   4024  N   ASN A 264     -76.769 -51.006  83.515  1.00  2.35           N  
ATOM   4025  CA  ASN A 264     -76.477 -50.806  82.122  1.00  2.35           C  
ATOM   4026  C   ASN A 264     -77.186 -49.579  81.588  1.00  2.35           C  
ATOM   4027  O   ASN A 264     -76.689 -48.946  80.662  1.00  2.35           O  
ATOM   4028  CB  ASN A 264     -76.861 -52.046  81.359  1.00  2.35           C  
ATOM   4029  CG  ASN A 264     -76.035 -53.237  81.787  1.00  2.35           C  
ATOM   4030  OD1 ASN A 264     -74.821 -53.143  82.018  1.00  2.35           O  
ATOM   4031  ND2 ASN A 264     -76.682 -54.355  81.909  1.00  2.35           N  
ATOM   4032  H   ASN A 264     -77.713 -51.284  83.787  1.00  2.35           H  
ATOM   4033  HA  ASN A 264     -75.405 -50.639  82.008  1.00  2.35           H  
ATOM   4034 1HB  ASN A 264     -77.915 -52.261  81.545  1.00  2.35           H  
ATOM   4035 2HB  ASN A 264     -76.739 -51.886  80.288  1.00  2.35           H  
ATOM   4036 1HD2 ASN A 264     -76.211 -55.189  82.193  1.00  2.35           H  
ATOM   4037 2HD2 ASN A 264     -77.677 -54.365  81.706  1.00  2.35           H  
ATOM   4038  N   VAL A 265     -78.321 -49.202  82.186  1.00  2.37           N  
ATOM   4039  CA  VAL A 265     -79.068 -48.056  81.673  1.00  2.37           C  
ATOM   4040  C   VAL A 265     -78.286 -46.752  81.754  1.00  2.37           C  
ATOM   4041  O   VAL A 265     -78.277 -45.990  80.791  1.00  2.37           O  
ATOM   4042  CB  VAL A 265     -80.417 -47.881  82.392  1.00  2.37           C  
ATOM   4043  CG1 VAL A 265     -81.046 -46.561  81.992  1.00  2.37           C  
ATOM   4044  CG2 VAL A 265     -81.357 -49.017  82.011  1.00  2.37           C  
ATOM   4045  H   VAL A 265     -78.702 -49.750  82.955  1.00  2.37           H  
ATOM   4046  HA  VAL A 265     -79.296 -48.255  80.627  1.00  2.37           H  
ATOM   4047  HB  VAL A 265     -80.257 -47.878  83.442  1.00  2.37           H  
ATOM   4048 1HG1 VAL A 265     -81.997 -46.445  82.505  1.00  2.37           H  
ATOM   4049 2HG1 VAL A 265     -80.382 -45.744  82.270  1.00  2.37           H  
ATOM   4050 3HG1 VAL A 265     -81.207 -46.549  80.919  1.00  2.37           H  
ATOM   4051 1HG2 VAL A 265     -82.305 -48.893  82.529  1.00  2.37           H  
ATOM   4052 2HG2 VAL A 265     -81.528 -49.006  80.936  1.00  2.37           H  
ATOM   4053 3HG2 VAL A 265     -80.927 -49.964  82.278  1.00  2.37           H  
ATOM   4054  N   GLY A 266     -77.612 -46.469  82.876  1.00  2.36           N  
ATOM   4055  CA  GLY A 266     -76.865 -45.209  82.930  1.00  2.36           C  
ATOM   4056  C   GLY A 266     -75.768 -45.145  81.851  1.00  2.36           C  
ATOM   4057  O   GLY A 266     -75.555 -44.106  81.215  1.00  2.36           O  
ATOM   4058  H   GLY A 266     -77.608 -47.111  83.676  1.00  2.36           H  
ATOM   4059 1HA  GLY A 266     -77.556 -44.375  82.799  1.00  2.36           H  
ATOM   4060 2HA  GLY A 266     -76.416 -45.099  83.916  1.00  2.36           H  
ATOM   4061  N   VAL A 267     -75.117 -46.286  81.618  1.00  2.34           N  
ATOM   4062  CA  VAL A 267     -74.029 -46.405  80.654  1.00  2.34           C  
ATOM   4063  C   VAL A 267     -74.573 -46.251  79.253  1.00  2.34           C  
ATOM   4064  O   VAL A 267     -74.074 -45.460  78.440  1.00  2.34           O  
ATOM   4065  CB  VAL A 267     -73.398 -47.805  80.767  1.00  2.34           C  
ATOM   4066  CG1 VAL A 267     -72.360 -47.989  79.684  1.00  2.34           C  
ATOM   4067  CG2 VAL A 267     -72.824 -47.994  82.155  1.00  2.34           C  
ATOM   4068  H   VAL A 267     -75.378 -47.102  82.153  1.00  2.34           H  
ATOM   4069  HA  VAL A 267     -73.287 -45.631  80.848  1.00  2.34           H  
ATOM   4070  HB  VAL A 267     -74.166 -48.557  80.601  1.00  2.34           H  
ATOM   4071 1HG1 VAL A 267     -71.937 -48.989  79.755  1.00  2.34           H  
ATOM   4072 2HG1 VAL A 267     -72.830 -47.862  78.707  1.00  2.34           H  
ATOM   4073 3HG1 VAL A 267     -71.570 -47.250  79.806  1.00  2.34           H  
ATOM   4074 1HG2 VAL A 267     -72.399 -48.995  82.239  1.00  2.34           H  
ATOM   4075 2HG2 VAL A 267     -72.050 -47.251  82.336  1.00  2.34           H  
ATOM   4076 3HG2 VAL A 267     -73.622 -47.880  82.894  1.00  2.34           H  
ATOM   4077  N   TYR A 268     -75.633 -46.997  79.003  1.00  2.34           N  
ATOM   4078  CA  TYR A 268     -76.309 -47.008  77.743  1.00  2.34           C  
ATOM   4079  C   TYR A 268     -76.704 -45.612  77.360  1.00  2.34           C  
ATOM   4080  O   TYR A 268     -76.348 -45.154  76.292  1.00  2.34           O  
ATOM   4081  CB  TYR A 268     -77.543 -47.910  77.838  1.00  2.34           C  
ATOM   4082  CG  TYR A 268     -78.417 -47.873  76.664  1.00  2.34           C  
ATOM   4083  CD1 TYR A 268     -78.131 -48.598  75.543  1.00  2.34           C  
ATOM   4084  CD2 TYR A 268     -79.537 -47.079  76.716  1.00  2.34           C  
ATOM   4085  CE1 TYR A 268     -78.969 -48.510  74.484  1.00  2.34           C  
ATOM   4086  CE2 TYR A 268     -80.363 -46.990  75.650  1.00  2.34           C  
ATOM   4087  CZ  TYR A 268     -80.078 -47.696  74.532  1.00  2.34           C  
ATOM   4088  OH  TYR A 268     -80.886 -47.599  73.437  1.00  2.34           O  
ATOM   4089  H   TYR A 268     -75.989 -47.608  79.728  1.00  2.34           H  
ATOM   4090  HA  TYR A 268     -75.631 -47.392  76.983  1.00  2.34           H  
ATOM   4091 1HB  TYR A 268     -77.230 -48.941  77.998  1.00  2.34           H  
ATOM   4092 2HB  TYR A 268     -78.128 -47.612  78.695  1.00  2.34           H  
ATOM   4093  HD1 TYR A 268     -77.248 -49.232  75.500  1.00  2.34           H  
ATOM   4094  HD2 TYR A 268     -79.751 -46.520  77.612  1.00  2.34           H  
ATOM   4095  HE1 TYR A 268     -78.768 -49.068  73.602  1.00  2.34           H  
ATOM   4096  HE2 TYR A 268     -81.236 -46.355  75.698  1.00  2.34           H  
ATOM   4097  HH  TYR A 268     -80.428 -47.981  72.662  1.00  2.34           H  
ATOM   4098  N   LEU A 269     -77.381 -44.900  78.253  1.00  2.34           N  
ATOM   4099  CA  LEU A 269     -77.857 -43.570  77.933  1.00  2.34           C  
ATOM   4100  C   LEU A 269     -76.755 -42.528  77.669  1.00  2.34           C  
ATOM   4101  O   LEU A 269     -76.938 -41.634  76.822  1.00  2.34           O  
ATOM   4102  CB  LEU A 269     -78.804 -43.114  79.013  1.00  2.34           C  
ATOM   4103  CG  LEU A 269     -80.106 -43.891  79.037  1.00  2.34           C  
ATOM   4104  CD1 LEU A 269     -80.886 -43.466  80.176  1.00  2.34           C  
ATOM   4105  CD2 LEU A 269     -80.862 -43.671  77.720  1.00  2.34           C  
ATOM   4106  H   LEU A 269     -77.616 -45.314  79.157  1.00  2.34           H  
ATOM   4107  HA  LEU A 269     -78.448 -43.659  77.030  1.00  2.34           H  
ATOM   4108 1HB  LEU A 269     -78.317 -43.226  79.988  1.00  2.34           H  
ATOM   4109 2HB  LEU A 269     -79.015 -42.099  78.843  1.00  2.34           H  
ATOM   4110  HG  LEU A 269     -79.895 -44.943  79.165  1.00  2.34           H  
ATOM   4111 1HD1 LEU A 269     -81.814 -44.030  80.206  1.00  2.34           H  
ATOM   4112 2HD1 LEU A 269     -80.317 -43.639  81.086  1.00  2.34           H  
ATOM   4113 3HD1 LEU A 269     -81.099 -42.418  80.077  1.00  2.34           H  
ATOM   4114 1HD2 LEU A 269     -81.794 -44.232  77.739  1.00  2.34           H  
ATOM   4115 2HD2 LEU A 269     -81.078 -42.621  77.588  1.00  2.34           H  
ATOM   4116 3HD2 LEU A 269     -80.250 -44.018  76.889  1.00  2.34           H  
ATOM   4117  N   LEU A 270     -75.613 -42.639  78.363  1.00  2.32           N  
ATOM   4118  CA  LEU A 270     -74.487 -41.729  78.131  1.00  2.32           C  
ATOM   4119  C   LEU A 270     -73.923 -41.853  76.705  1.00  2.32           C  
ATOM   4120  O   LEU A 270     -73.446 -40.873  76.125  1.00  2.32           O  
ATOM   4121  CB  LEU A 270     -73.362 -41.980  79.133  1.00  2.32           C  
ATOM   4122  CG  LEU A 270     -72.168 -40.993  79.033  1.00  2.32           C  
ATOM   4123  CD1 LEU A 270     -72.655 -39.556  79.246  1.00  2.32           C  
ATOM   4124  CD2 LEU A 270     -71.117 -41.355  80.074  1.00  2.32           C  
ATOM   4125  H   LEU A 270     -75.519 -43.360  79.084  1.00  2.32           H  
ATOM   4126  HA  LEU A 270     -74.847 -40.709  78.264  1.00  2.32           H  
ATOM   4127 1HB  LEU A 270     -73.775 -41.940  80.115  1.00  2.32           H  
ATOM   4128 2HB  LEU A 270     -72.981 -42.990  78.969  1.00  2.32           H  
ATOM   4129  HG  LEU A 270     -71.734 -41.060  78.033  1.00  2.32           H  
ATOM   4130 1HD1 LEU A 270     -71.815 -38.887  79.154  1.00  2.32           H  
ATOM   4131 2HD1 LEU A 270     -73.406 -39.299  78.494  1.00  2.32           H  
ATOM   4132 3HD1 LEU A 270     -73.082 -39.454  80.228  1.00  2.32           H  
ATOM   4133 1HD2 LEU A 270     -70.274 -40.668  79.994  1.00  2.32           H  
ATOM   4134 2HD2 LEU A 270     -71.547 -41.286  81.069  1.00  2.32           H  
ATOM   4135 3HD2 LEU A 270     -70.775 -42.377  79.897  1.00  2.32           H  
ATOM   4136  N   ASN A 271     -73.911 -43.079  76.172  1.00  2.25           N  
ATOM   4137  CA  ASN A 271     -73.367 -43.361  74.841  1.00  2.25           C  
ATOM   4138  C   ASN A 271     -74.076 -42.548  73.725  1.00  2.25           C  
ATOM   4139  O   ASN A 271     -75.182 -42.056  73.939  1.00  2.25           O  
ATOM   4140  CB  ASN A 271     -73.448 -44.852  74.541  1.00  2.25           C  
ATOM   4141  CG  ASN A 271     -72.448 -45.679  75.314  1.00  2.25           C  
ATOM   4142  OD1 ASN A 271     -71.388 -45.192  75.735  1.00  2.25           O  
ATOM   4143  ND2 ASN A 271     -72.758 -46.937  75.489  1.00  2.25           N  
ATOM   4144  H   ASN A 271     -74.284 -43.855  76.733  1.00  2.25           H  
ATOM   4145  HA  ASN A 271     -72.322 -43.090  74.881  1.00  2.25           H  
ATOM   4146 1HB  ASN A 271     -74.436 -45.210  74.786  1.00  2.25           H  
ATOM   4147 2HB  ASN A 271     -73.312 -45.033  73.479  1.00  2.25           H  
ATOM   4148 1HD2 ASN A 271     -72.127 -47.545  75.967  1.00  2.25           H  
ATOM   4149 2HD2 ASN A 271     -73.621 -47.288  75.132  1.00  2.25           H  
ATOM   4150  N   PRO A 272     -73.421 -42.291  72.563  1.00  2.13           N  
ATOM   4151  CA  PRO A 272     -73.982 -41.625  71.383  1.00  2.13           C  
ATOM   4152  C   PRO A 272     -75.232 -42.332  70.888  1.00  2.13           C  
ATOM   4153  O   PRO A 272     -75.302 -43.560  70.921  1.00  2.13           O  
ATOM   4154  CB  PRO A 272     -72.844 -41.713  70.364  1.00  2.13           C  
ATOM   4155  CG  PRO A 272     -71.590 -41.810  71.192  1.00  2.13           C  
ATOM   4156  CD  PRO A 272     -71.978 -42.624  72.412  1.00  2.13           C  
ATOM   4157  HA  PRO A 272     -74.202 -40.575  71.642  1.00  2.13           H  
ATOM   4158 1HB  PRO A 272     -72.993 -42.590  69.716  1.00  2.13           H  
ATOM   4159 2HB  PRO A 272     -72.855 -40.827  69.710  1.00  2.13           H  
ATOM   4160 1HG  PRO A 272     -70.782 -42.273  70.607  1.00  2.13           H  
ATOM   4161 2HG  PRO A 272     -71.247 -40.798  71.459  1.00  2.13           H  
ATOM   4162 1HD  PRO A 272     -71.824 -43.696  72.235  1.00  2.13           H  
ATOM   4163 2HD  PRO A 272     -71.373 -42.235  73.238  1.00  2.13           H  
ATOM   4164  N   ALA A 273     -76.185 -41.562  70.351  1.00  1.95           N  
ATOM   4165  CA  ALA A 273     -77.470 -42.106  69.883  1.00  1.95           C  
ATOM   4166  C   ALA A 273     -77.333 -43.198  68.826  1.00  1.95           C  
ATOM   4167  O   ALA A 273     -78.145 -44.123  68.798  1.00  1.95           O  
ATOM   4168  CB  ALA A 273     -78.328 -40.988  69.329  1.00  1.95           C  
ATOM   4169  H   ALA A 273     -76.045 -40.561  70.321  1.00  1.95           H  
ATOM   4170  HA  ALA A 273     -77.975 -42.542  70.732  1.00  1.95           H  
ATOM   4171 1HB  ALA A 273     -79.297 -41.389  69.028  1.00  1.95           H  
ATOM   4172 2HB  ALA A 273     -78.473 -40.230  70.098  1.00  1.95           H  
ATOM   4173 3HB  ALA A 273     -77.837 -40.541  68.467  1.00  1.95           H  
ATOM   4174  N   GLY A 274     -76.334 -43.102  67.951  1.00  1.74           N  
ATOM   4175  CA  GLY A 274     -76.160 -44.124  66.927  1.00  1.74           C  
ATOM   4176  C   GLY A 274     -75.961 -45.484  67.594  1.00  1.74           C  
ATOM   4177  O   GLY A 274     -76.676 -46.456  67.307  1.00  1.74           O  
ATOM   4178  H   GLY A 274     -75.693 -42.324  68.012  1.00  1.74           H  
ATOM   4179 1HA  GLY A 274     -77.034 -44.151  66.277  1.00  1.74           H  
ATOM   4180 2HA  GLY A 274     -75.295 -43.884  66.308  1.00  1.74           H  
ATOM   4181  N   SER A 275     -74.967 -45.535  68.485  1.00  1.54           N  
ATOM   4182  CA  SER A 275     -74.639 -46.745  69.209  1.00  1.54           C  
ATOM   4183  C   SER A 275     -75.778 -47.164  70.113  1.00  1.54           C  
ATOM   4184  O   SER A 275     -76.086 -48.345  70.194  1.00  1.54           O  
ATOM   4185  CB  SER A 275     -73.391 -46.544  70.041  1.00  1.54           C  
ATOM   4186  OG  SER A 275     -72.264 -46.342  69.230  1.00  1.54           O  
ATOM   4187  H   SER A 275     -74.440 -44.695  68.675  1.00  1.54           H  
ATOM   4188  HA  SER A 275     -74.460 -47.543  68.490  1.00  1.54           H  
ATOM   4189 1HB  SER A 275     -73.534 -45.677  70.693  1.00  1.54           H  
ATOM   4190 2HB  SER A 275     -73.237 -47.412  70.682  1.00  1.54           H  
ATOM   4191  HG  SER A 275     -71.543 -46.133  69.830  1.00  1.54           H  
ATOM   4192  N   LYS A 276     -76.426 -46.209  70.780  1.00  1.37           N  
ATOM   4193  CA  LYS A 276     -77.503 -46.586  71.683  1.00  1.37           C  
ATOM   4194  C   LYS A 276     -78.631 -47.265  70.954  1.00  1.37           C  
ATOM   4195  O   LYS A 276     -79.198 -48.259  71.427  1.00  1.37           O  
ATOM   4196  CB  LYS A 276     -78.082 -45.383  72.386  1.00  1.37           C  
ATOM   4197  CG  LYS A 276     -77.218 -44.793  73.368  1.00  1.37           C  
ATOM   4198  CD  LYS A 276     -77.942 -43.784  74.236  1.00  1.37           C  
ATOM   4199  CE  LYS A 276     -78.318 -42.509  73.560  1.00  1.37           C  
ATOM   4200  NZ  LYS A 276     -78.801 -41.517  74.565  1.00  1.37           N  
ATOM   4201  H   LYS A 276     -76.145 -45.232  70.688  1.00  1.37           H  
ATOM   4202  HA  LYS A 276     -77.109 -47.274  72.426  1.00  1.37           H  
ATOM   4203 1HB  LYS A 276     -78.351 -44.631  71.661  1.00  1.37           H  
ATOM   4204 2HB  LYS A 276     -78.968 -45.680  72.893  1.00  1.37           H  
ATOM   4205 1HG  LYS A 276     -76.836 -45.593  73.985  1.00  1.37           H  
ATOM   4206 2HG  LYS A 276     -76.389 -44.311  72.901  1.00  1.37           H  
ATOM   4207 1HD  LYS A 276     -78.799 -44.238  74.718  1.00  1.37           H  
ATOM   4208 2HD  LYS A 276     -77.247 -43.464  74.981  1.00  1.37           H  
ATOM   4209 1HE  LYS A 276     -77.450 -42.106  73.061  1.00  1.37           H  
ATOM   4210 2HE  LYS A 276     -79.098 -42.685  72.825  1.00  1.37           H  
ATOM   4211 1HZ  LYS A 276     -79.031 -40.649  74.112  1.00  1.37           H  
ATOM   4212 2HZ  LYS A 276     -79.610 -41.883  75.032  1.00  1.37           H  
ATOM   4213 3HZ  LYS A 276     -78.041 -41.364  75.279  1.00  1.37           H  
ATOM   4214  N   ALA A 277     -78.976 -46.759  69.780  1.00  1.24           N  
ATOM   4215  CA  ALA A 277     -80.050 -47.400  69.076  1.00  1.24           C  
ATOM   4216  C   ALA A 277     -79.650 -48.831  68.748  1.00  1.24           C  
ATOM   4217  O   ALA A 277     -80.436 -49.758  68.947  1.00  1.24           O  
ATOM   4218  CB  ALA A 277     -80.396 -46.622  67.828  1.00  1.24           C  
ATOM   4219  H   ALA A 277     -78.518 -45.931  69.393  1.00  1.24           H  
ATOM   4220  HA  ALA A 277     -80.910 -47.426  69.730  1.00  1.24           H  
ATOM   4221 1HB  ALA A 277     -81.219 -47.103  67.310  1.00  1.24           H  
ATOM   4222 2HB  ALA A 277     -80.681 -45.606  68.105  1.00  1.24           H  
ATOM   4223 3HB  ALA A 277     -79.522 -46.585  67.174  1.00  1.24           H  
ATOM   4224  N   ALA A 278     -78.399 -49.019  68.302  1.00  1.16           N  
ATOM   4225  CA  ALA A 278     -77.891 -50.341  67.947  1.00  1.16           C  
ATOM   4226  C   ALA A 278     -77.826 -51.304  69.138  1.00  1.16           C  
ATOM   4227  O   ALA A 278     -78.165 -52.490  69.010  1.00  1.16           O  
ATOM   4228  CB  ALA A 278     -76.503 -50.194  67.345  1.00  1.16           C  
ATOM   4229  H   ALA A 278     -77.787 -48.208  68.168  1.00  1.16           H  
ATOM   4230  HA  ALA A 278     -78.562 -50.768  67.204  1.00  1.16           H  
ATOM   4231 1HB  ALA A 278     -76.132 -51.169  67.040  1.00  1.16           H  
ATOM   4232 2HB  ALA A 278     -76.553 -49.532  66.480  1.00  1.16           H  
ATOM   4233 3HB  ALA A 278     -75.830 -49.767  68.084  1.00  1.16           H  
ATOM   4234  N   LEU A 279     -77.397 -50.787  70.294  1.00  1.13           N  
ATOM   4235  CA  LEU A 279     -77.245 -51.569  71.516  1.00  1.13           C  
ATOM   4236  C   LEU A 279     -78.555 -52.095  72.055  1.00  1.13           C  
ATOM   4237  O   LEU A 279     -78.615 -53.222  72.533  1.00  1.13           O  
ATOM   4238  CB  LEU A 279     -76.566 -50.723  72.589  1.00  1.13           C  
ATOM   4239  CG  LEU A 279     -75.099 -50.411  72.405  1.00  1.13           C  
ATOM   4240  CD1 LEU A 279     -74.696 -49.368  73.441  1.00  1.13           C  
ATOM   4241  CD2 LEU A 279     -74.301 -51.681  72.571  1.00  1.13           C  
ATOM   4242  H   LEU A 279     -77.133 -49.805  70.314  1.00  1.13           H  
ATOM   4243  HA  LEU A 279     -76.609 -52.423  71.293  1.00  1.13           H  
ATOM   4244 1HB  LEU A 279     -77.055 -49.772  72.589  1.00  1.13           H  
ATOM   4245 2HB  LEU A 279     -76.710 -51.186  73.544  1.00  1.13           H  
ATOM   4246  HG  LEU A 279     -74.921 -50.013  71.419  1.00  1.13           H  
ATOM   4247 1HD1 LEU A 279     -73.640 -49.129  73.323  1.00  1.13           H  
ATOM   4248 2HD1 LEU A 279     -75.288 -48.469  73.294  1.00  1.13           H  
ATOM   4249 3HD1 LEU A 279     -74.872 -49.760  74.440  1.00  1.13           H  
ATOM   4250 1HD2 LEU A 279     -73.240 -51.464  72.444  1.00  1.13           H  
ATOM   4251 2HD2 LEU A 279     -74.471 -52.089  73.563  1.00  1.13           H  
ATOM   4252 3HD2 LEU A 279     -74.616 -52.406  71.821  1.00  1.13           H  
ATOM   4253  N   LEU A 280     -79.605 -51.285  71.984  1.00  1.11           N  
ATOM   4254  CA  LEU A 280     -80.912 -51.716  72.460  1.00  1.11           C  
ATOM   4255  C   LEU A 280     -81.552 -52.608  71.408  1.00  1.11           C  
ATOM   4256  O   LEU A 280     -82.114 -53.668  71.705  1.00  1.11           O  
ATOM   4257  CB  LEU A 280     -81.798 -50.507  72.748  1.00  1.11           C  
ATOM   4258  CG  LEU A 280     -83.151 -50.761  73.391  1.00  1.11           C  
ATOM   4259  CD1 LEU A 280     -82.900 -51.361  74.749  1.00  1.11           C  
ATOM   4260  CD2 LEU A 280     -83.929 -49.459  73.519  1.00  1.11           C  
ATOM   4261  H   LEU A 280     -79.490 -50.346  71.596  1.00  1.11           H  
ATOM   4262  HA  LEU A 280     -80.777 -52.292  73.379  1.00  1.11           H  
ATOM   4263 1HB  LEU A 280     -81.272 -49.929  73.447  1.00  1.11           H  
ATOM   4264 2HB  LEU A 280     -81.931 -49.926  71.832  1.00  1.11           H  
ATOM   4265  HG  LEU A 280     -83.710 -51.473  72.797  1.00  1.11           H  
ATOM   4266 1HD1 LEU A 280     -83.838 -51.578  75.248  1.00  1.11           H  
ATOM   4267 2HD1 LEU A 280     -82.333 -52.266  74.628  1.00  1.11           H  
ATOM   4268 3HD1 LEU A 280     -82.326 -50.662  75.359  1.00  1.11           H  
ATOM   4269 1HD2 LEU A 280     -84.881 -49.660  73.992  1.00  1.11           H  
ATOM   4270 2HD2 LEU A 280     -83.360 -48.750  74.127  1.00  1.11           H  
ATOM   4271 3HD2 LEU A 280     -84.093 -49.033  72.541  1.00  1.11           H  
ATOM   4272  N   ALA A 281     -81.469 -52.166  70.151  1.00  1.11           N  
ATOM   4273  CA  ALA A 281     -82.111 -52.885  69.080  1.00  1.11           C  
ATOM   4274  C   ALA A 281     -81.615 -54.307  68.960  1.00  1.11           C  
ATOM   4275  O   ALA A 281     -82.434 -55.215  68.780  1.00  1.11           O  
ATOM   4276  CB  ALA A 281     -81.877 -52.152  67.767  1.00  1.11           C  
ATOM   4277  H   ALA A 281     -80.981 -51.301  69.921  1.00  1.11           H  
ATOM   4278  HA  ALA A 281     -83.159 -52.937  69.307  1.00  1.11           H  
ATOM   4279 1HB  ALA A 281     -82.364 -52.669  66.971  1.00  1.11           H  
ATOM   4280 2HB  ALA A 281     -82.272 -51.137  67.834  1.00  1.11           H  
ATOM   4281 3HB  ALA A 281     -80.811 -52.114  67.567  1.00  1.11           H  
ATOM   4282  N   SER A 282     -80.303 -54.509  69.107  1.00  1.11           N  
ATOM   4283  CA  SER A 282     -79.709 -55.827  69.008  1.00  1.11           C  
ATOM   4284  C   SER A 282     -80.444 -56.903  69.849  1.00  1.11           C  
ATOM   4285  O   SER A 282     -81.197 -57.686  69.265  1.00  1.11           O  
ATOM   4286  CB  SER A 282     -78.199 -55.741  69.235  1.00  1.11           C  
ATOM   4287  OG  SER A 282     -77.590 -55.049  68.184  1.00  1.11           O  
ATOM   4288  H   SER A 282     -79.678 -53.713  69.249  1.00  1.11           H  
ATOM   4289  HA  SER A 282     -79.812 -56.138  67.969  1.00  1.11           H  
ATOM   4290 1HB  SER A 282     -77.969 -55.188  70.125  1.00  1.11           H  
ATOM   4291 2HB  SER A 282     -77.772 -56.737  69.328  1.00  1.11           H  
ATOM   4292  HG  SER A 282     -77.860 -54.109  68.306  1.00  1.11           H  
ATOM   4293  N   PRO A 283     -80.328 -56.951  71.203  1.00  1.11           N  
ATOM   4294  CA  PRO A 283     -80.905 -57.974  72.057  1.00  1.11           C  
ATOM   4295  C   PRO A 283     -82.419 -58.030  72.012  1.00  1.11           C  
ATOM   4296  O   PRO A 283     -82.998 -59.070  72.336  1.00  1.11           O  
ATOM   4297  CB  PRO A 283     -80.455 -57.539  73.456  1.00  1.11           C  
ATOM   4298  CG  PRO A 283     -80.203 -56.078  73.321  1.00  1.11           C  
ATOM   4299  CD  PRO A 283     -79.661 -55.910  71.955  1.00  1.11           C  
ATOM   4300  HA  PRO A 283     -80.477 -58.949  71.791  1.00  1.11           H  
ATOM   4301 1HB  PRO A 283     -81.244 -57.766  74.192  1.00  1.11           H  
ATOM   4302 2HB  PRO A 283     -79.558 -58.098  73.759  1.00  1.11           H  
ATOM   4303 1HG  PRO A 283     -81.128 -55.508  73.465  1.00  1.11           H  
ATOM   4304 2HG  PRO A 283     -79.508 -55.731  74.073  1.00  1.11           H  
ATOM   4305 1HD  PRO A 283     -79.928 -54.943  71.598  1.00  1.11           H  
ATOM   4306 2HD  PRO A 283     -78.584 -56.067  72.006  1.00  1.11           H  
ATOM   4307  N   PHE A 284     -83.079 -56.946  71.601  1.00  1.13           N  
ATOM   4308  CA  PHE A 284     -84.523 -56.998  71.580  1.00  1.13           C  
ATOM   4309  C   PHE A 284     -85.135 -57.191  70.180  1.00  1.13           C  
ATOM   4310  O   PHE A 284     -86.350 -57.376  70.077  1.00  1.13           O  
ATOM   4311  CB  PHE A 284     -85.068 -55.762  72.289  1.00  1.13           C  
ATOM   4312  CG  PHE A 284     -84.689 -55.732  73.750  1.00  1.13           C  
ATOM   4313  CD1 PHE A 284     -83.819 -54.798  74.232  1.00  1.13           C  
ATOM   4314  CD2 PHE A 284     -85.175 -56.658  74.629  1.00  1.13           C  
ATOM   4315  CE1 PHE A 284     -83.454 -54.780  75.556  1.00  1.13           C  
ATOM   4316  CE2 PHE A 284     -84.802 -56.634  75.963  1.00  1.13           C  
ATOM   4317  CZ  PHE A 284     -83.948 -55.695  76.421  1.00  1.13           C  
ATOM   4318  H   PHE A 284     -82.612 -56.070  71.353  1.00  1.13           H  
ATOM   4319  HA  PHE A 284     -84.835 -57.853  72.176  1.00  1.13           H  
ATOM   4320 1HB  PHE A 284     -84.634 -54.877  71.831  1.00  1.13           H  
ATOM   4321 2HB  PHE A 284     -86.153 -55.708  72.200  1.00  1.13           H  
ATOM   4322  HD1 PHE A 284     -83.419 -54.062  73.561  1.00  1.13           H  
ATOM   4323  HD2 PHE A 284     -85.856 -57.417  74.261  1.00  1.13           H  
ATOM   4324  HE1 PHE A 284     -82.776 -54.033  75.909  1.00  1.13           H  
ATOM   4325  HE2 PHE A 284     -85.188 -57.365  76.653  1.00  1.13           H  
ATOM   4326  HZ  PHE A 284     -83.661 -55.680  77.470  1.00  1.13           H  
ATOM   4327  N   GLY A 285     -84.321 -57.185  69.106  1.00  1.16           N  
ATOM   4328  CA  GLY A 285     -84.863 -57.379  67.751  1.00  1.16           C  
ATOM   4329  C   GLY A 285     -85.683 -56.183  67.251  1.00  1.16           C  
ATOM   4330  O   GLY A 285     -86.681 -56.348  66.538  1.00  1.16           O  
ATOM   4331  H   GLY A 285     -83.310 -57.040  69.210  1.00  1.16           H  
ATOM   4332 1HA  GLY A 285     -84.030 -57.551  67.068  1.00  1.16           H  
ATOM   4333 2HA  GLY A 285     -85.475 -58.277  67.733  1.00  1.16           H  
ATOM   4334  N   LEU A 286     -85.305 -54.998  67.685  1.00  1.21           N  
ATOM   4335  CA  LEU A 286     -86.032 -53.771  67.367  1.00  1.21           C  
ATOM   4336  C   LEU A 286     -85.394 -53.069  66.182  1.00  1.21           C  
ATOM   4337  O   LEU A 286     -84.268 -53.381  65.802  1.00  1.21           O  
ATOM   4338  CB  LEU A 286     -85.971 -52.799  68.543  1.00  1.21           C  
ATOM   4339  CG  LEU A 286     -86.409 -53.302  69.884  1.00  1.21           C  
ATOM   4340  CD1 LEU A 286     -86.112 -52.239  70.899  1.00  1.21           C  
ATOM   4341  CD2 LEU A 286     -87.865 -53.621  69.881  1.00  1.21           C  
ATOM   4342  H   LEU A 286     -84.452 -54.963  68.241  1.00  1.21           H  
ATOM   4343  HA  LEU A 286     -87.067 -54.013  67.129  1.00  1.21           H  
ATOM   4344 1HB  LEU A 286     -85.011 -52.372  68.603  1.00  1.21           H  
ATOM   4345 2HB  LEU A 286     -86.639 -51.989  68.308  1.00  1.21           H  
ATOM   4346  HG  LEU A 286     -85.858 -54.189  70.123  1.00  1.21           H  
ATOM   4347 1HD1 LEU A 286     -86.412 -52.585  71.879  1.00  1.21           H  
ATOM   4348 2HD1 LEU A 286     -85.045 -52.023  70.897  1.00  1.21           H  
ATOM   4349 3HD1 LEU A 286     -86.663 -51.349  70.633  1.00  1.21           H  
ATOM   4350 1HD2 LEU A 286     -88.146 -53.974  70.865  1.00  1.21           H  
ATOM   4351 2HD2 LEU A 286     -88.428 -52.741  69.642  1.00  1.21           H  
ATOM   4352 3HD2 LEU A 286     -88.062 -54.388  69.141  1.00  1.21           H  
ATOM   4353  N   THR A 287     -86.121 -52.144  65.575  1.00  1.28           N  
ATOM   4354  CA  THR A 287     -85.519 -51.304  64.551  1.00  1.28           C  
ATOM   4355  C   THR A 287     -84.824 -50.143  65.249  1.00  1.28           C  
ATOM   4356  O   THR A 287     -85.125 -49.863  66.414  1.00  1.28           O  
ATOM   4357  CB  THR A 287     -86.579 -50.769  63.574  1.00  1.28           C  
ATOM   4358  OG1 THR A 287     -87.528 -49.916  64.277  1.00  1.28           O  
ATOM   4359  CG2 THR A 287     -87.327 -51.931  62.961  1.00  1.28           C  
ATOM   4360  H   THR A 287     -87.074 -51.979  65.867  1.00  1.28           H  
ATOM   4361  HA  THR A 287     -84.774 -51.878  63.997  1.00  1.28           H  
ATOM   4362  HB  THR A 287     -86.096 -50.194  62.784  1.00  1.28           H  
ATOM   4363  HG1 THR A 287     -88.268 -49.713  63.680  1.00  1.28           H  
ATOM   4364 1HG2 THR A 287     -88.079 -51.556  62.265  1.00  1.28           H  
ATOM   4365 2HG2 THR A 287     -86.625 -52.572  62.427  1.00  1.28           H  
ATOM   4366 3HG2 THR A 287     -87.815 -52.504  63.750  1.00  1.28           H  
ATOM   4367  N   SER A 288     -83.975 -49.411  64.527  1.00  1.35           N  
ATOM   4368  CA  SER A 288     -83.321 -48.240  65.109  1.00  1.35           C  
ATOM   4369  C   SER A 288     -84.361 -47.204  65.528  1.00  1.35           C  
ATOM   4370  O   SER A 288     -84.218 -46.539  66.558  1.00  1.35           O  
ATOM   4371  CB  SER A 288     -82.352 -47.627  64.124  1.00  1.35           C  
ATOM   4372  OG  SER A 288     -81.292 -48.502  63.845  1.00  1.35           O  
ATOM   4373  H   SER A 288     -83.762 -49.684  63.578  1.00  1.35           H  
ATOM   4374  HA  SER A 288     -82.770 -48.558  65.995  1.00  1.35           H  
ATOM   4375 1HB  SER A 288     -82.874 -47.374  63.203  1.00  1.35           H  
ATOM   4376 2HB  SER A 288     -81.960 -46.700  64.542  1.00  1.35           H  
ATOM   4377  HG  SER A 288     -80.643 -47.984  63.357  1.00  1.35           H  
ATOM   4378  N   VAL A 289     -85.419 -47.080  64.721  1.00  1.42           N  
ATOM   4379  CA  VAL A 289     -86.485 -46.138  65.009  1.00  1.42           C  
ATOM   4380  C   VAL A 289     -87.176 -46.503  66.303  1.00  1.42           C  
ATOM   4381  O   VAL A 289     -87.423 -45.630  67.132  1.00  1.42           O  
ATOM   4382  CB  VAL A 289     -87.518 -46.092  63.881  1.00  1.42           C  
ATOM   4383  CG1 VAL A 289     -88.716 -45.251  64.330  1.00  1.42           C  
ATOM   4384  CG2 VAL A 289     -86.873 -45.506  62.636  1.00  1.42           C  
ATOM   4385  H   VAL A 289     -85.476 -47.662  63.899  1.00  1.42           H  
ATOM   4386  HA  VAL A 289     -86.052 -45.143  65.118  1.00  1.42           H  
ATOM   4387  HB  VAL A 289     -87.876 -47.100  63.673  1.00  1.42           H  
ATOM   4388 1HG1 VAL A 289     -89.461 -45.223  63.536  1.00  1.42           H  
ATOM   4389 2HG1 VAL A 289     -89.157 -45.698  65.223  1.00  1.42           H  
ATOM   4390 3HG1 VAL A 289     -88.388 -44.236  64.558  1.00  1.42           H  
ATOM   4391 1HG2 VAL A 289     -87.602 -45.473  61.829  1.00  1.42           H  
ATOM   4392 2HG2 VAL A 289     -86.521 -44.497  62.852  1.00  1.42           H  
ATOM   4393 3HG2 VAL A 289     -86.028 -46.128  62.339  1.00  1.42           H  
ATOM   4394  N   GLN A 290     -87.484 -47.783  66.510  1.00  1.47           N  
ATOM   4395  CA  GLN A 290     -88.108 -48.103  67.781  1.00  1.47           C  
ATOM   4396  C   GLN A 290     -87.159 -47.846  68.930  1.00  1.47           C  
ATOM   4397  O   GLN A 290     -87.576 -47.384  69.989  1.00  1.47           O  
ATOM   4398  CB  GLN A 290     -88.613 -49.524  67.819  1.00  1.47           C  
ATOM   4399  CG  GLN A 290     -89.279 -49.897  69.136  1.00  1.47           C  
ATOM   4400  CD  GLN A 290     -90.520 -49.094  69.468  1.00  1.47           C  
ATOM   4401  OE1 GLN A 290     -90.686 -48.525  70.550  1.00  1.47           O  
ATOM   4402  NE2 GLN A 290     -91.400 -49.050  68.531  1.00  1.47           N  
ATOM   4403  H   GLN A 290     -87.297 -48.508  65.814  1.00  1.47           H  
ATOM   4404  HA  GLN A 290     -88.962 -47.454  67.912  1.00  1.47           H  
ATOM   4405 1HB  GLN A 290     -89.344 -49.669  67.024  1.00  1.47           H  
ATOM   4406 2HB  GLN A 290     -87.789 -50.198  67.627  1.00  1.47           H  
ATOM   4407 1HG  GLN A 290     -89.578 -50.926  69.056  1.00  1.47           H  
ATOM   4408 2HG  GLN A 290     -88.559 -49.771  69.921  1.00  1.47           H  
ATOM   4409 1HE2 GLN A 290     -92.256 -48.542  68.653  1.00  1.47           H  
ATOM   4410 2HE2 GLN A 290     -91.227 -49.581  67.680  1.00  1.47           H  
ATOM   4411  N   ALA A 291     -85.867 -48.108  68.749  1.00  1.51           N  
ATOM   4412  CA  ALA A 291     -84.964 -47.843  69.853  1.00  1.51           C  
ATOM   4413  C   ALA A 291     -85.017 -46.349  70.201  1.00  1.51           C  
ATOM   4414  O   ALA A 291     -85.023 -45.973  71.375  1.00  1.51           O  
ATOM   4415  CB  ALA A 291     -83.569 -48.302  69.513  1.00  1.51           C  
ATOM   4416  H   ALA A 291     -85.526 -48.508  67.872  1.00  1.51           H  
ATOM   4417  HA  ALA A 291     -85.310 -48.401  70.713  1.00  1.51           H  
ATOM   4418 1HB  ALA A 291     -82.922 -48.123  70.364  1.00  1.51           H  
ATOM   4419 2HB  ALA A 291     -83.581 -49.370  69.286  1.00  1.51           H  
ATOM   4420 3HB  ALA A 291     -83.205 -47.757  68.651  1.00  1.51           H  
ATOM   4421  N   ASP A 292     -85.137 -45.495  69.176  1.00  1.54           N  
ATOM   4422  CA  ASP A 292     -85.241 -44.051  69.368  1.00  1.54           C  
ATOM   4423  C   ASP A 292     -86.520 -43.693  70.128  1.00  1.54           C  
ATOM   4424  O   ASP A 292     -86.478 -42.922  71.092  1.00  1.54           O  
ATOM   4425  CB  ASP A 292     -85.191 -43.332  68.003  1.00  1.54           C  
ATOM   4426  CG  ASP A 292     -85.186 -41.793  68.073  1.00  1.54           C  
ATOM   4427  OD1 ASP A 292     -84.263 -41.239  68.623  1.00  1.54           O  
ATOM   4428  OD2 ASP A 292     -86.115 -41.167  67.554  1.00  1.54           O  
ATOM   4429  H   ASP A 292     -85.112 -45.862  68.222  1.00  1.54           H  
ATOM   4430  HA  ASP A 292     -84.397 -43.718  69.961  1.00  1.54           H  
ATOM   4431 1HB  ASP A 292     -84.302 -43.667  67.456  1.00  1.54           H  
ATOM   4432 2HB  ASP A 292     -86.052 -43.626  67.411  1.00  1.54           H  
ATOM   4433  N   LEU A 293     -87.651 -44.281  69.727  1.00  1.58           N  
ATOM   4434  CA  LEU A 293     -88.934 -43.988  70.368  1.00  1.58           C  
ATOM   4435  C   LEU A 293     -88.912 -44.401  71.839  1.00  1.58           C  
ATOM   4436  O   LEU A 293     -89.401 -43.678  72.715  1.00  1.58           O  
ATOM   4437  CB  LEU A 293     -90.042 -44.766  69.649  1.00  1.58           C  
ATOM   4438  CG  LEU A 293     -90.345 -44.338  68.218  1.00  1.58           C  
ATOM   4439  CD1 LEU A 293     -91.290 -45.350  67.573  1.00  1.58           C  
ATOM   4440  CD2 LEU A 293     -90.973 -43.001  68.249  1.00  1.58           C  
ATOM   4441  H   LEU A 293     -87.614 -44.915  68.927  1.00  1.58           H  
ATOM   4442  HA  LEU A 293     -89.123 -42.918  70.302  1.00  1.58           H  
ATOM   4443 1HB  LEU A 293     -89.783 -45.825  69.645  1.00  1.58           H  
ATOM   4444 2HB  LEU A 293     -90.961 -44.637  70.210  1.00  1.58           H  
ATOM   4445  HG  LEU A 293     -89.428 -44.296  67.641  1.00  1.58           H  
ATOM   4446 1HD1 LEU A 293     -91.521 -45.044  66.552  1.00  1.58           H  
ATOM   4447 2HD1 LEU A 293     -90.834 -46.324  67.554  1.00  1.58           H  
ATOM   4448 3HD1 LEU A 293     -92.202 -45.397  68.149  1.00  1.58           H  
ATOM   4449 1HD2 LEU A 293     -91.207 -42.676  67.236  1.00  1.58           H  
ATOM   4450 2HD2 LEU A 293     -91.880 -43.083  68.823  1.00  1.58           H  
ATOM   4451 3HD2 LEU A 293     -90.301 -42.280  68.717  1.00  1.58           H  
ATOM   4452  N   ILE A 294     -88.295 -45.541  72.118  1.00  1.65           N  
ATOM   4453  CA  ILE A 294     -88.194 -46.030  73.478  1.00  1.65           C  
ATOM   4454  C   ILE A 294     -87.366 -45.105  74.326  1.00  1.65           C  
ATOM   4455  O   ILE A 294     -87.779 -44.740  75.429  1.00  1.65           O  
ATOM   4456  CB  ILE A 294     -87.543 -47.399  73.513  1.00  1.65           C  
ATOM   4457  CG1 ILE A 294     -88.418 -48.388  72.897  1.00  1.65           C  
ATOM   4458  CG2 ILE A 294     -87.253 -47.769  74.920  1.00  1.65           C  
ATOM   4459  CD1 ILE A 294     -87.705 -49.621  72.600  1.00  1.65           C  
ATOM   4460  H   ILE A 294     -87.911 -46.101  71.356  1.00  1.65           H  
ATOM   4461  HA  ILE A 294     -89.197 -46.095  73.901  1.00  1.65           H  
ATOM   4462  HB  ILE A 294     -86.619 -47.381  72.937  1.00  1.65           H  
ATOM   4463 1HG1 ILE A 294     -89.239 -48.614  73.578  1.00  1.65           H  
ATOM   4464 2HG1 ILE A 294     -88.828 -47.982  71.995  1.00  1.65           H  
ATOM   4465 1HG2 ILE A 294     -86.798 -48.746  74.932  1.00  1.65           H  
ATOM   4466 2HG2 ILE A 294     -86.575 -47.041  75.369  1.00  1.65           H  
ATOM   4467 3HG2 ILE A 294     -88.184 -47.787  75.478  1.00  1.65           H  
ATOM   4468 1HD1 ILE A 294     -88.391 -50.324  72.148  1.00  1.65           H  
ATOM   4469 2HD1 ILE A 294     -86.910 -49.399  71.916  1.00  1.65           H  
ATOM   4470 3HD1 ILE A 294     -87.287 -50.026  73.502  1.00  1.65           H  
ATOM   4471  N   MET A 295     -86.202 -44.704  73.808  1.00  1.74           N  
ATOM   4472  CA  MET A 295     -85.335 -43.817  74.555  1.00  1.74           C  
ATOM   4473  C   MET A 295     -85.976 -42.473  74.814  1.00  1.74           C  
ATOM   4474  O   MET A 295     -85.894 -41.960  75.921  1.00  1.74           O  
ATOM   4475  CB  MET A 295     -84.015 -43.647  73.825  1.00  1.74           C  
ATOM   4476  CG  MET A 295     -83.132 -44.854  73.896  1.00  1.74           C  
ATOM   4477  SD  MET A 295     -81.517 -44.545  73.206  1.00  1.74           S  
ATOM   4478  CE  MET A 295     -81.764 -44.777  71.444  1.00  1.74           C  
ATOM   4479  H   MET A 295     -85.906 -45.038  72.889  1.00  1.74           H  
ATOM   4480  HA  MET A 295     -85.132 -44.278  75.520  1.00  1.74           H  
ATOM   4481 1HB  MET A 295     -84.212 -43.436  72.770  1.00  1.74           H  
ATOM   4482 2HB  MET A 295     -83.473 -42.800  74.241  1.00  1.74           H  
ATOM   4483 1HG  MET A 295     -83.020 -45.142  74.942  1.00  1.74           H  
ATOM   4484 2HG  MET A 295     -83.582 -45.687  73.367  1.00  1.74           H  
ATOM   4485 1HE  MET A 295     -80.824 -44.613  70.916  1.00  1.74           H  
ATOM   4486 2HE  MET A 295     -82.116 -45.790  71.258  1.00  1.74           H  
ATOM   4487 3HE  MET A 295     -82.498 -44.069  71.094  1.00  1.74           H  
ATOM   4488  N   LYS A 296     -86.685 -41.917  73.843  1.00  1.86           N  
ATOM   4489  CA  LYS A 296     -87.317 -40.628  74.080  1.00  1.86           C  
ATOM   4490  C   LYS A 296     -88.363 -40.712  75.187  1.00  1.86           C  
ATOM   4491  O   LYS A 296     -88.445 -39.823  76.043  1.00  1.86           O  
ATOM   4492  CB  LYS A 296     -87.870 -40.112  72.761  1.00  1.86           C  
ATOM   4493  CG  LYS A 296     -86.754 -39.634  71.839  1.00  1.86           C  
ATOM   4494  CD  LYS A 296     -87.219 -39.274  70.453  1.00  1.86           C  
ATOM   4495  CE  LYS A 296     -86.064 -38.618  69.670  1.00  1.86           C  
ATOM   4496  NZ  LYS A 296     -86.367 -38.472  68.224  1.00  1.86           N  
ATOM   4497  H   LYS A 296     -86.752 -42.363  72.925  1.00  1.86           H  
ATOM   4498  HA  LYS A 296     -86.548 -39.932  74.413  1.00  1.86           H  
ATOM   4499 1HB  LYS A 296     -88.403 -40.924  72.251  1.00  1.86           H  
ATOM   4500 2HB  LYS A 296     -88.570 -39.302  72.932  1.00  1.86           H  
ATOM   4501 1HG  LYS A 296     -86.277 -38.762  72.281  1.00  1.86           H  
ATOM   4502 2HG  LYS A 296     -86.002 -40.426  71.755  1.00  1.86           H  
ATOM   4503 1HD  LYS A 296     -87.515 -40.193  69.928  1.00  1.86           H  
ATOM   4504 2HD  LYS A 296     -88.075 -38.600  70.492  1.00  1.86           H  
ATOM   4505 1HE  LYS A 296     -85.880 -37.625  70.101  1.00  1.86           H  
ATOM   4506 2HE  LYS A 296     -85.163 -39.218  69.774  1.00  1.86           H  
ATOM   4507 1HZ  LYS A 296     -85.589 -38.045  67.762  1.00  1.86           H  
ATOM   4508 2HZ  LYS A 296     -86.489 -39.426  67.848  1.00  1.86           H  
ATOM   4509 3HZ  LYS A 296     -87.192 -37.929  68.077  1.00  1.86           H  
ATOM   4510  N   TYR A 297     -89.134 -41.796  75.206  1.00  2.01           N  
ATOM   4511  CA  TYR A 297     -90.120 -41.985  76.252  1.00  2.01           C  
ATOM   4512  C   TYR A 297     -89.420 -42.176  77.598  1.00  2.01           C  
ATOM   4513  O   TYR A 297     -89.739 -41.488  78.566  1.00  2.01           O  
ATOM   4514  CB  TYR A 297     -91.034 -43.140  75.874  1.00  2.01           C  
ATOM   4515  CG  TYR A 297     -92.150 -43.477  76.833  1.00  2.01           C  
ATOM   4516  CD1 TYR A 297     -93.262 -42.639  76.916  1.00  2.01           C  
ATOM   4517  CD2 TYR A 297     -92.110 -44.652  77.560  1.00  2.01           C  
ATOM   4518  CE1 TYR A 297     -94.318 -42.973  77.732  1.00  2.01           C  
ATOM   4519  CE2 TYR A 297     -93.173 -44.991  78.377  1.00  2.01           C  
ATOM   4520  CZ  TYR A 297     -94.277 -44.153  78.461  1.00  2.01           C  
ATOM   4521  OH  TYR A 297     -95.334 -44.486  79.273  1.00  2.01           O  
ATOM   4522  H   TYR A 297     -89.048 -42.501  74.468  1.00  2.01           H  
ATOM   4523  HA  TYR A 297     -90.728 -41.084  76.324  1.00  2.01           H  
ATOM   4524 1HB  TYR A 297     -91.482 -42.892  74.929  1.00  2.01           H  
ATOM   4525 2HB  TYR A 297     -90.436 -44.040  75.716  1.00  2.01           H  
ATOM   4526  HD1 TYR A 297     -93.295 -41.716  76.332  1.00  2.01           H  
ATOM   4527  HD2 TYR A 297     -91.246 -45.312  77.479  1.00  2.01           H  
ATOM   4528  HE1 TYR A 297     -95.181 -42.317  77.799  1.00  2.01           H  
ATOM   4529  HE2 TYR A 297     -93.146 -45.918  78.949  1.00  2.01           H  
ATOM   4530  HH  TYR A 297     -95.144 -45.313  79.720  1.00  2.01           H  
ATOM   4531  N   GLN A 298     -88.430 -43.071  77.642  1.00  2.18           N  
ATOM   4532  CA  GLN A 298     -87.681 -43.394  78.855  1.00  2.18           C  
ATOM   4533  C   GLN A 298     -87.110 -42.136  79.499  1.00  2.18           C  
ATOM   4534  O   GLN A 298     -87.208 -41.923  80.718  1.00  2.18           O  
ATOM   4535  CB  GLN A 298     -86.514 -44.328  78.474  1.00  2.18           C  
ATOM   4536  CG  GLN A 298     -85.625 -44.837  79.578  1.00  2.18           C  
ATOM   4537  CD  GLN A 298     -84.451 -45.617  79.041  1.00  2.18           C  
ATOM   4538  OE1 GLN A 298     -84.058 -45.454  77.882  1.00  2.18           O  
ATOM   4539  NE2 GLN A 298     -83.872 -46.478  79.863  1.00  2.18           N  
ATOM   4540  H   GLN A 298     -88.194 -43.578  76.790  1.00  2.18           H  
ATOM   4541  HA  GLN A 298     -88.353 -43.879  79.560  1.00  2.18           H  
ATOM   4542 1HB  GLN A 298     -86.907 -45.194  77.939  1.00  2.18           H  
ATOM   4543 2HB  GLN A 298     -85.867 -43.800  77.777  1.00  2.18           H  
ATOM   4544 1HG  GLN A 298     -85.261 -44.011  80.143  1.00  2.18           H  
ATOM   4545 2HG  GLN A 298     -86.187 -45.514  80.197  1.00  2.18           H  
ATOM   4546 1HE2 GLN A 298     -83.100 -47.018  79.527  1.00  2.18           H  
ATOM   4547 2HE2 GLN A 298     -84.214 -46.601  80.804  1.00  2.18           H  
ATOM   4548  N   LEU A 299     -86.506 -41.294  78.672  1.00  2.38           N  
ATOM   4549  CA  LEU A 299     -85.902 -40.084  79.164  1.00  2.38           C  
ATOM   4550  C   LEU A 299     -86.941 -39.131  79.696  1.00  2.38           C  
ATOM   4551  O   LEU A 299     -86.740 -38.495  80.741  1.00  2.38           O  
ATOM   4552  CB  LEU A 299     -85.112 -39.455  78.039  1.00  2.38           C  
ATOM   4553  CG  LEU A 299     -83.958 -40.293  77.662  1.00  2.38           C  
ATOM   4554  CD1 LEU A 299     -83.232 -39.700  76.486  1.00  2.38           C  
ATOM   4555  CD2 LEU A 299     -83.191 -40.437  78.810  1.00  2.38           C  
ATOM   4556  H   LEU A 299     -86.444 -41.514  77.675  1.00  2.38           H  
ATOM   4557  HA  LEU A 299     -85.226 -40.341  79.977  1.00  2.38           H  
ATOM   4558 1HB  LEU A 299     -85.759 -39.350  77.164  1.00  2.38           H  
ATOM   4559 2HB  LEU A 299     -84.753 -38.475  78.344  1.00  2.38           H  
ATOM   4560  HG  LEU A 299     -84.277 -41.268  77.380  1.00  2.38           H  
ATOM   4561 1HD1 LEU A 299     -82.386 -40.333  76.228  1.00  2.38           H  
ATOM   4562 2HD1 LEU A 299     -83.919 -39.643  75.639  1.00  2.38           H  
ATOM   4563 3HD1 LEU A 299     -82.882 -38.704  76.739  1.00  2.38           H  
ATOM   4564 1HD2 LEU A 299     -82.354 -41.060  78.595  1.00  2.38           H  
ATOM   4565 2HD2 LEU A 299     -82.885 -39.457  79.119  1.00  2.38           H  
ATOM   4566 3HD2 LEU A 299     -83.793 -40.892  79.575  1.00  2.38           H  
ATOM   4567  N   ALA A 300     -88.074 -39.042  79.002  1.00  2.59           N  
ATOM   4568  CA  ALA A 300     -89.138 -38.187  79.466  1.00  2.59           C  
ATOM   4569  C   ALA A 300     -89.648 -38.667  80.817  1.00  2.59           C  
ATOM   4570  O   ALA A 300     -89.923 -37.850  81.697  1.00  2.59           O  
ATOM   4571  CB  ALA A 300     -90.248 -38.139  78.458  1.00  2.59           C  
ATOM   4572  H   ALA A 300     -88.201 -39.560  78.129  1.00  2.59           H  
ATOM   4573  HA  ALA A 300     -88.734 -37.183  79.590  1.00  2.59           H  
ATOM   4574 1HB  ALA A 300     -91.014 -37.464  78.819  1.00  2.59           H  
ATOM   4575 2HB  ALA A 300     -89.863 -37.781  77.507  1.00  2.59           H  
ATOM   4576 3HB  ALA A 300     -90.649 -39.139  78.329  1.00  2.59           H  
ATOM   4577  N   LEU A 301     -89.714 -39.993  81.026  1.00  2.81           N  
ATOM   4578  CA  LEU A 301     -90.215 -40.468  82.312  1.00  2.81           C  
ATOM   4579  C   LEU A 301     -89.321 -39.991  83.425  1.00  2.81           C  
ATOM   4580  O   LEU A 301     -89.812 -39.446  84.419  1.00  2.81           O  
ATOM   4581  CB  LEU A 301     -90.293 -42.007  82.379  1.00  2.81           C  
ATOM   4582  CG  LEU A 301     -91.601 -42.625  81.951  1.00  2.81           C  
ATOM   4583  CD1 LEU A 301     -91.768 -42.444  80.514  1.00  2.81           C  
ATOM   4584  CD2 LEU A 301     -91.634 -44.080  82.283  1.00  2.81           C  
ATOM   4585  H   LEU A 301     -89.478 -40.642  80.272  1.00  2.81           H  
ATOM   4586  HA  LEU A 301     -91.200 -40.058  82.489  1.00  2.81           H  
ATOM   4587 1HB  LEU A 301     -89.518 -42.415  81.737  1.00  2.81           H  
ATOM   4588 2HB  LEU A 301     -90.090 -42.317  83.374  1.00  2.81           H  
ATOM   4589  HG  LEU A 301     -92.409 -42.104  82.465  1.00  2.81           H  
ATOM   4590 1HD1 LEU A 301     -92.710 -42.845  80.230  1.00  2.81           H  
ATOM   4591 2HD1 LEU A 301     -91.717 -41.414  80.247  1.00  2.81           H  
ATOM   4592 3HD1 LEU A 301     -90.973 -42.975  80.009  1.00  2.81           H  
ATOM   4593 1HD2 LEU A 301     -92.589 -44.503  81.972  1.00  2.81           H  
ATOM   4594 2HD2 LEU A 301     -90.844 -44.563  81.749  1.00  2.81           H  
ATOM   4595 3HD2 LEU A 301     -91.499 -44.223  83.350  1.00  2.81           H  
ATOM   4596  N   THR A 302     -88.014 -40.075  83.212  1.00  3.01           N  
ATOM   4597  CA  THR A 302     -87.065 -39.647  84.226  1.00  3.01           C  
ATOM   4598  C   THR A 302     -87.196 -38.158  84.492  1.00  3.01           C  
ATOM   4599  O   THR A 302     -87.192 -37.716  85.647  1.00  3.01           O  
ATOM   4600  CB  THR A 302     -85.656 -40.046  83.835  1.00  3.01           C  
ATOM   4601  OG1 THR A 302     -85.635 -41.458  83.739  1.00  3.01           O  
ATOM   4602  CG2 THR A 302     -84.654 -39.602  84.885  1.00  3.01           C  
ATOM   4603  H   THR A 302     -87.682 -40.509  82.345  1.00  3.01           H  
ATOM   4604  HA  THR A 302     -87.292 -40.165  85.146  1.00  3.01           H  
ATOM   4605  HB  THR A 302     -85.406 -39.611  82.867  1.00  3.01           H  
ATOM   4606  HG1 THR A 302     -86.176 -41.727  82.979  1.00  3.01           H  
ATOM   4607 1HG2 THR A 302     -83.663 -39.922  84.590  1.00  3.01           H  
ATOM   4608 2HG2 THR A 302     -84.674 -38.518  84.973  1.00  3.01           H  
ATOM   4609 3HG2 THR A 302     -84.905 -40.050  85.847  1.00  3.01           H  
ATOM   4610  N   SER A 303     -87.347 -37.379  83.428  1.00  3.20           N  
ATOM   4611  CA  SER A 303     -87.498 -35.946  83.578  1.00  3.20           C  
ATOM   4612  C   SER A 303     -88.736 -35.616  84.420  1.00  3.20           C  
ATOM   4613  O   SER A 303     -88.699 -34.688  85.231  1.00  3.20           O  
ATOM   4614  CB  SER A 303     -87.580 -35.287  82.216  1.00  3.20           C  
ATOM   4615  OG  SER A 303     -86.364 -35.435  81.515  1.00  3.20           O  
ATOM   4616  H   SER A 303     -87.336 -37.794  82.494  1.00  3.20           H  
ATOM   4617  HA  SER A 303     -86.622 -35.562  84.098  1.00  3.20           H  
ATOM   4618 1HB  SER A 303     -88.389 -35.738  81.643  1.00  3.20           H  
ATOM   4619 2HB  SER A 303     -87.814 -34.232  82.337  1.00  3.20           H  
ATOM   4620  HG  SER A 303     -86.293 -36.392  81.322  1.00  3.20           H  
ATOM   4621  N   THR A 304     -89.828 -36.390  84.255  1.00  3.35           N  
ATOM   4622  CA  THR A 304     -91.033 -36.135  85.041  1.00  3.35           C  
ATOM   4623  C   THR A 304     -90.945 -36.773  86.431  1.00  3.35           C  
ATOM   4624  O   THR A 304     -91.660 -36.361  87.346  1.00  3.35           O  
ATOM   4625  CB  THR A 304     -92.306 -36.676  84.348  1.00  3.35           C  
ATOM   4626  OG1 THR A 304     -92.222 -38.103  84.234  1.00  3.35           O  
ATOM   4627  CG2 THR A 304     -92.495 -36.057  82.968  1.00  3.35           C  
ATOM   4628  H   THR A 304     -89.820 -37.131  83.553  1.00  3.35           H  
ATOM   4629  HA  THR A 304     -91.142 -35.061  85.169  1.00  3.35           H  
ATOM   4630  HB  THR A 304     -93.172 -36.426  84.954  1.00  3.35           H  
ATOM   4631  HG1 THR A 304     -91.282 -38.394  84.289  1.00  3.35           H  
ATOM   4632 1HG2 THR A 304     -93.402 -36.447  82.523  1.00  3.35           H  
ATOM   4633 2HG2 THR A 304     -92.575 -34.977  83.062  1.00  3.35           H  
ATOM   4634 3HG2 THR A 304     -91.653 -36.297  82.341  1.00  3.35           H  
ATOM   4635  N   PHE A 305     -90.051 -37.755  86.612  1.00  3.44           N  
ATOM   4636  CA  PHE A 305     -89.896 -38.393  87.914  1.00  3.44           C  
ATOM   4637  C   PHE A 305     -89.254 -37.432  88.896  1.00  3.44           C  
ATOM   4638  O   PHE A 305     -89.548 -37.484  90.091  1.00  3.44           O  
ATOM   4639  CB  PHE A 305     -89.074 -39.684  87.842  1.00  3.44           C  
ATOM   4640  CG  PHE A 305     -89.820 -40.842  87.214  1.00  3.44           C  
ATOM   4641  CD1 PHE A 305     -91.187 -40.927  87.338  1.00  3.44           C  
ATOM   4642  CD2 PHE A 305     -89.163 -41.851  86.526  1.00  3.44           C  
ATOM   4643  CE1 PHE A 305     -91.885 -41.966  86.791  1.00  3.44           C  
ATOM   4644  CE2 PHE A 305     -89.868 -42.888  85.984  1.00  3.44           C  
ATOM   4645  CZ  PHE A 305     -91.218 -42.950  86.112  1.00  3.44           C  
ATOM   4646  H   PHE A 305     -89.503 -38.092  85.825  1.00  3.44           H  
ATOM   4647  HA  PHE A 305     -90.884 -38.646  88.293  1.00  3.44           H  
ATOM   4648 1HB  PHE A 305     -88.171 -39.503  87.273  1.00  3.44           H  
ATOM   4649 2HB  PHE A 305     -88.775 -39.976  88.845  1.00  3.44           H  
ATOM   4650  HD1 PHE A 305     -91.704 -40.154  87.878  1.00  3.44           H  
ATOM   4651  HD2 PHE A 305     -88.086 -41.818  86.422  1.00  3.44           H  
ATOM   4652  HE1 PHE A 305     -92.960 -42.006  86.903  1.00  3.44           H  
ATOM   4653  HE2 PHE A 305     -89.362 -43.657  85.458  1.00  3.44           H  
ATOM   4654  HZ  PHE A 305     -91.753 -43.784  85.683  1.00  3.44           H  
ATOM   4655  N   VAL A 306     -88.397 -36.535  88.398  1.00  3.49           N  
ATOM   4656  CA  VAL A 306     -87.763 -35.571  89.287  1.00  3.49           C  
ATOM   4657  C   VAL A 306     -88.842 -34.637  89.837  1.00  3.49           C  
ATOM   4658  O   VAL A 306     -89.490 -33.940  89.060  1.00  3.49           O  
ATOM   4659  CB  VAL A 306     -86.724 -34.714  88.543  1.00  3.49           C  
ATOM   4660  CG1 VAL A 306     -86.182 -33.650  89.487  1.00  3.49           C  
ATOM   4661  CG2 VAL A 306     -85.600 -35.606  88.035  1.00  3.49           C  
ATOM   4662  H   VAL A 306     -88.166 -36.571  87.402  1.00  3.49           H  
ATOM   4663  HA  VAL A 306     -87.237 -36.112  90.058  1.00  3.49           H  
ATOM   4664  HB  VAL A 306     -87.203 -34.210  87.698  1.00  3.49           H  
ATOM   4665 1HG1 VAL A 306     -85.450 -33.034  88.969  1.00  3.49           H  
ATOM   4666 2HG1 VAL A 306     -87.003 -33.020  89.839  1.00  3.49           H  
ATOM   4667 3HG1 VAL A 306     -85.715 -34.142  90.334  1.00  3.49           H  
ATOM   4668 1HG2 VAL A 306     -84.863 -35.005  87.506  1.00  3.49           H  
ATOM   4669 2HG2 VAL A 306     -85.122 -36.106  88.877  1.00  3.49           H  
ATOM   4670 3HG2 VAL A 306     -86.012 -36.350  87.360  1.00  3.49           H  
ATOM   4671  N   PRO A 307     -89.063 -34.581  91.160  1.00  3.46           N  
ATOM   4672  CA  PRO A 307     -90.083 -33.771  91.788  1.00  3.46           C  
ATOM   4673  C   PRO A 307     -89.955 -32.310  91.448  1.00  3.46           C  
ATOM   4674  O   PRO A 307     -88.838 -31.765  91.472  1.00  3.46           O  
ATOM   4675  CB  PRO A 307     -89.849 -34.015  93.280  1.00  3.46           C  
ATOM   4676  CG  PRO A 307     -89.146 -35.342  93.349  1.00  3.46           C  
ATOM   4677  CD  PRO A 307     -88.272 -35.388  92.124  1.00  3.46           C  
ATOM   4678  HA  PRO A 307     -91.076 -34.157  91.468  1.00  3.46           H  
ATOM   4679 1HB  PRO A 307     -89.235 -33.201  93.695  1.00  3.46           H  
ATOM   4680 2HB  PRO A 307     -90.801 -34.005  93.822  1.00  3.46           H  
ATOM   4681 1HG  PRO A 307     -88.576 -35.433  94.283  1.00  3.46           H  
ATOM   4682 2HG  PRO A 307     -89.890 -36.159  93.349  1.00  3.46           H  
ATOM   4683 1HD  PRO A 307     -87.284 -34.940  92.309  1.00  3.46           H  
ATOM   4684 2HD  PRO A 307     -88.221 -36.444  91.850  1.00  3.46           H  
ATOM   4685  N   THR A 308     -91.092 -31.632  91.315  1.00  3.37           N  
ATOM   4686  CA  THR A 308     -91.112 -30.200  91.047  1.00  3.37           C  
ATOM   4687  C   THR A 308     -90.525 -29.450  92.238  1.00  3.37           C  
ATOM   4688  O   THR A 308     -90.026 -28.337  92.098  1.00  3.37           O  
ATOM   4689  CB  THR A 308     -92.543 -29.724  90.734  1.00  3.37           C  
ATOM   4690  OG1 THR A 308     -93.404 -30.022  91.842  1.00  3.37           O  
ATOM   4691  CG2 THR A 308     -93.062 -30.414  89.489  1.00  3.37           C  
ATOM   4692  H   THR A 308     -91.971 -32.137  91.338  1.00  3.37           H  
ATOM   4693  HA  THR A 308     -90.486 -29.998  90.175  1.00  3.37           H  
ATOM   4694  HB  THR A 308     -92.538 -28.653  90.568  1.00  3.37           H  
ATOM   4695  HG1 THR A 308     -94.297 -29.727  91.641  1.00  3.37           H  
ATOM   4696 1HG2 THR A 308     -94.073 -30.066  89.274  1.00  3.37           H  
ATOM   4697 2HG2 THR A 308     -92.410 -30.180  88.647  1.00  3.37           H  
ATOM   4698 3HG2 THR A 308     -93.074 -31.491  89.648  1.00  3.37           H  
ATOM   4699  N   THR A 309     -90.544 -30.105  93.396  1.00  3.25           N  
ATOM   4700  CA  THR A 309     -89.951 -29.607  94.622  1.00  3.25           C  
ATOM   4701  C   THR A 309     -88.438 -29.468  94.451  1.00  3.25           C  
ATOM   4702  O   THR A 309     -87.836 -28.504  94.922  1.00  3.25           O  
ATOM   4703  CB  THR A 309     -90.243 -30.537  95.809  1.00  3.25           C  
ATOM   4704  OG1 THR A 309     -91.656 -30.612  96.035  1.00  3.25           O  
ATOM   4705  CG2 THR A 309     -89.552 -30.016  97.044  1.00  3.25           C  
ATOM   4706  H   THR A 309     -91.002 -31.004  93.407  1.00  3.25           H  
ATOM   4707  HA  THR A 309     -90.366 -28.622  94.838  1.00  3.25           H  
ATOM   4708  HB  THR A 309     -89.868 -31.536  95.589  1.00  3.25           H  
ATOM   4709  HG1 THR A 309     -92.010 -29.726  96.150  1.00  3.25           H  
ATOM   4710 1HG2 THR A 309     -89.753 -30.681  97.883  1.00  3.25           H  
ATOM   4711 2HG2 THR A 309     -88.483 -29.977  96.856  1.00  3.25           H  
ATOM   4712 3HG2 THR A 309     -89.919 -29.018  97.276  1.00  3.25           H  
ATOM   4713  N   LEU A 310     -87.792 -30.445  93.803  1.00  3.11           N  
ATOM   4714  CA  LEU A 310     -86.350 -30.346  93.651  1.00  3.11           C  
ATOM   4715  C   LEU A 310     -86.075 -29.152  92.787  1.00  3.11           C  
ATOM   4716  O   LEU A 310     -85.192 -28.355  93.058  1.00  3.11           O  
ATOM   4717  CB  LEU A 310     -85.714 -31.573  92.992  1.00  3.11           C  
ATOM   4718  CG  LEU A 310     -84.176 -31.471  92.861  1.00  3.11           C  
ATOM   4719  CD1 LEU A 310     -83.566 -31.334  94.244  1.00  3.11           C  
ATOM   4720  CD2 LEU A 310     -83.619 -32.688  92.131  1.00  3.11           C  
ATOM   4721  H   LEU A 310     -88.293 -31.204  93.357  1.00  3.11           H  
ATOM   4722  HA  LEU A 310     -85.895 -30.186  94.625  1.00  3.11           H  
ATOM   4723 1HB  LEU A 310     -85.954 -32.458  93.578  1.00  3.11           H  
ATOM   4724 2HB  LEU A 310     -86.138 -31.696  91.993  1.00  3.11           H  
ATOM   4725  HG  LEU A 310     -83.929 -30.571  92.308  1.00  3.11           H  
ATOM   4726 1HD1 LEU A 310     -82.483 -31.238  94.151  1.00  3.11           H  
ATOM   4727 2HD1 LEU A 310     -83.973 -30.448  94.733  1.00  3.11           H  
ATOM   4728 3HD1 LEU A 310     -83.803 -32.218  94.836  1.00  3.11           H  
ATOM   4729 1HD2 LEU A 310     -82.535 -32.596  92.045  1.00  3.11           H  
ATOM   4730 2HD2 LEU A 310     -83.865 -33.593  92.687  1.00  3.11           H  
ATOM   4731 3HD2 LEU A 310     -84.052 -32.738  91.144  1.00  3.11           H  
ATOM   4732  N   VAL A 311     -86.863 -29.011  91.743  1.00  3.00           N  
ATOM   4733  CA  VAL A 311     -86.658 -27.910  90.832  1.00  3.00           C  
ATOM   4734  C   VAL A 311     -86.871 -26.564  91.559  1.00  3.00           C  
ATOM   4735  O   VAL A 311     -86.014 -25.683  91.515  1.00  3.00           O  
ATOM   4736  CB  VAL A 311     -87.637 -28.085  89.656  1.00  3.00           C  
ATOM   4737  CG1 VAL A 311     -87.603 -26.905  88.755  1.00  3.00           C  
ATOM   4738  CG2 VAL A 311     -87.299 -29.370  88.925  1.00  3.00           C  
ATOM   4739  H   VAL A 311     -87.593 -29.708  91.577  1.00  3.00           H  
ATOM   4740  HA  VAL A 311     -85.635 -27.948  90.457  1.00  3.00           H  
ATOM   4741  HB  VAL A 311     -88.643 -28.149  90.043  1.00  3.00           H  
ATOM   4742 1HG1 VAL A 311     -88.311 -27.043  87.943  1.00  3.00           H  
ATOM   4743 2HG1 VAL A 311     -87.863 -26.008  89.320  1.00  3.00           H  
ATOM   4744 3HG1 VAL A 311     -86.601 -26.811  88.349  1.00  3.00           H  
ATOM   4745 1HG2 VAL A 311     -88.001 -29.520  88.106  1.00  3.00           H  
ATOM   4746 2HG2 VAL A 311     -86.286 -29.309  88.530  1.00  3.00           H  
ATOM   4747 3HG2 VAL A 311     -87.370 -30.212  89.624  1.00  3.00           H  
ATOM   4748  N   SER A 312     -87.962 -26.443  92.318  1.00  2.94           N  
ATOM   4749  CA  SER A 312     -88.287 -25.216  93.053  1.00  2.94           C  
ATOM   4750  C   SER A 312     -87.224 -24.802  94.084  1.00  2.94           C  
ATOM   4751  O   SER A 312     -86.983 -23.618  94.315  1.00  2.94           O  
ATOM   4752  CB  SER A 312     -89.630 -25.331  93.734  1.00  2.94           C  
ATOM   4753  OG  SER A 312     -89.964 -24.114  94.367  1.00  2.94           O  
ATOM   4754  H   SER A 312     -88.626 -27.208  92.348  1.00  2.94           H  
ATOM   4755  HA  SER A 312     -88.360 -24.420  92.315  1.00  2.94           H  
ATOM   4756 1HB  SER A 312     -90.387 -25.586  93.004  1.00  2.94           H  
ATOM   4757 2HB  SER A 312     -89.597 -26.133  94.466  1.00  2.94           H  
ATOM   4758  HG  SER A 312     -89.824 -23.410  93.679  1.00  2.94           H  
ATOM   4759  N   ARG A 313     -86.596 -25.780  94.741  1.00  2.91           N  
ATOM   4760  CA  ARG A 313     -85.557 -25.499  95.737  1.00  2.91           C  
ATOM   4761  C   ARG A 313     -84.335 -24.769  95.159  1.00  2.91           C  
ATOM   4762  O   ARG A 313     -83.544 -24.184  95.903  1.00  2.91           O  
ATOM   4763  CB  ARG A 313     -85.117 -26.781  96.420  1.00  2.91           C  
ATOM   4764  CG  ARG A 313     -86.134 -27.335  97.415  1.00  2.91           C  
ATOM   4765  CD  ARG A 313     -85.735 -28.653  97.964  1.00  2.91           C  
ATOM   4766  NE  ARG A 313     -86.712 -29.143  98.933  1.00  2.91           N  
ATOM   4767  CZ  ARG A 313     -86.751 -30.396  99.426  1.00  2.91           C  
ATOM   4768  NH1 ARG A 313     -85.867 -31.285  99.039  1.00  2.91           N  
ATOM   4769  NH2 ARG A 313     -87.684 -30.732 100.301  1.00  2.91           N  
ATOM   4770  H   ARG A 313     -86.857 -26.751  94.562  1.00  2.91           H  
ATOM   4771  HA  ARG A 313     -85.998 -24.856  96.498  1.00  2.91           H  
ATOM   4772 1HB  ARG A 313     -84.964 -27.554  95.661  1.00  2.91           H  
ATOM   4773 2HB  ARG A 313     -84.167 -26.632  96.931  1.00  2.91           H  
ATOM   4774 1HG  ARG A 313     -86.219 -26.642  98.249  1.00  2.91           H  
ATOM   4775 2HG  ARG A 313     -87.101 -27.433  96.943  1.00  2.91           H  
ATOM   4776 1HD  ARG A 313     -85.667 -29.374  97.149  1.00  2.91           H  
ATOM   4777 2HD  ARG A 313     -84.772 -28.566  98.461  1.00  2.91           H  
ATOM   4778  HE  ARG A 313     -87.414 -28.490  99.259  1.00  2.91           H  
ATOM   4779 1HH1 ARG A 313     -85.157 -31.028  98.374  1.00  2.91           H  
ATOM   4780 2HH1 ARG A 313     -85.900 -32.225  99.410  1.00  2.91           H  
ATOM   4781 1HH2 ARG A 313     -88.367 -30.051 100.600  1.00  2.91           H  
ATOM   4782 2HH2 ARG A 313     -87.714 -31.672 100.670  1.00  2.91           H  
ATOM   4783  N   PHE A 314     -84.145 -24.864  93.849  1.00  2.92           N  
ATOM   4784  CA  PHE A 314     -83.035 -24.244  93.151  1.00  2.92           C  
ATOM   4785  C   PHE A 314     -83.412 -22.929  92.472  1.00  2.92           C  
ATOM   4786  O   PHE A 314     -84.192 -22.901  91.529  1.00  2.92           O  
ATOM   4787  CB  PHE A 314     -82.462 -25.297  92.245  1.00  2.92           C  
ATOM   4788  CG  PHE A 314     -81.675 -26.287  93.056  1.00  2.92           C  
ATOM   4789  CD1 PHE A 314     -82.259 -27.334  93.705  1.00  2.92           C  
ATOM   4790  CD2 PHE A 314     -80.334 -26.155  93.149  1.00  2.92           C  
ATOM   4791  CE1 PHE A 314     -81.499 -28.230  94.420  1.00  2.92           C  
ATOM   4792  CE2 PHE A 314     -79.570 -27.010  93.842  1.00  2.92           C  
ATOM   4793  CZ  PHE A 314     -80.140 -28.064  94.479  1.00  2.92           C  
ATOM   4794  H   PHE A 314     -84.846 -25.338  93.274  1.00  2.92           H  
ATOM   4795  HA  PHE A 314     -82.269 -24.013  93.896  1.00  2.92           H  
ATOM   4796 1HB  PHE A 314     -83.288 -25.832  91.765  1.00  2.92           H  
ATOM   4797 2HB  PHE A 314     -81.852 -24.885  91.467  1.00  2.92           H  
ATOM   4798  HD1 PHE A 314     -83.300 -27.441  93.652  1.00  2.92           H  
ATOM   4799  HD2 PHE A 314     -79.878 -25.354  92.651  1.00  2.92           H  
ATOM   4800  HE1 PHE A 314     -81.966 -29.060  94.926  1.00  2.92           H  
ATOM   4801  HE2 PHE A 314     -78.509 -26.853  93.873  1.00  2.92           H  
ATOM   4802  HZ  PHE A 314     -79.521 -28.757  95.021  1.00  2.92           H  
ATOM   4803  N   ALA A 315     -82.792 -21.836  92.922  1.00  2.94           N  
ATOM   4804  CA  ALA A 315     -83.178 -20.469  92.548  1.00  2.94           C  
ATOM   4805  C   ALA A 315     -83.329 -20.191  91.055  1.00  2.94           C  
ATOM   4806  O   ALA A 315     -84.281 -19.513  90.651  1.00  2.94           O  
ATOM   4807  CB  ALA A 315     -82.141 -19.502  93.091  1.00  2.94           C  
ATOM   4808  H   ALA A 315     -82.099 -21.955  93.649  1.00  2.94           H  
ATOM   4809  HA  ALA A 315     -84.133 -20.260  93.026  1.00  2.94           H  
ATOM   4810 1HB  ALA A 315     -82.450 -18.480  92.872  1.00  2.94           H  
ATOM   4811 2HB  ALA A 315     -82.053 -19.633  94.168  1.00  2.94           H  
ATOM   4812 3HB  ALA A 315     -81.178 -19.694  92.621  1.00  2.94           H  
ATOM   4813  N   GLU A 316     -82.483 -20.768  90.216  1.00  2.94           N  
ATOM   4814  CA  GLU A 316     -82.576 -20.517  88.777  1.00  2.94           C  
ATOM   4815  C   GLU A 316     -83.927 -21.004  88.226  1.00  2.94           C  
ATOM   4816  O   GLU A 316     -84.419 -20.513  87.208  1.00  2.94           O  
ATOM   4817  CB  GLU A 316     -81.414 -21.190  88.052  1.00  2.94           C  
ATOM   4818  CG  GLU A 316     -80.019 -20.563  88.333  1.00  2.94           C  
ATOM   4819  CD  GLU A 316     -79.798 -19.161  87.772  1.00  2.94           C  
ATOM   4820  OE1 GLU A 316     -79.965 -18.938  86.582  1.00  2.94           O  
ATOM   4821  OE2 GLU A 316     -79.455 -18.306  88.558  1.00  2.94           O  
ATOM   4822  H   GLU A 316     -81.750 -21.352  90.581  1.00  2.94           H  
ATOM   4823  HA  GLU A 316     -82.509 -19.445  88.610  1.00  2.94           H  
ATOM   4824 1HB  GLU A 316     -81.378 -22.246  88.323  1.00  2.94           H  
ATOM   4825 2HB  GLU A 316     -81.603 -21.136  87.002  1.00  2.94           H  
ATOM   4826 1HG  GLU A 316     -79.898 -20.487  89.409  1.00  2.94           H  
ATOM   4827 2HG  GLU A 316     -79.247 -21.233  87.961  1.00  2.94           H  
ATOM   4828  N   CYS A 317     -84.487 -22.014  88.883  1.00  2.93           N  
ATOM   4829  CA  CYS A 317     -85.765 -22.624  88.566  1.00  2.93           C  
ATOM   4830  C   CYS A 317     -86.725 -22.564  89.751  1.00  2.93           C  
ATOM   4831  O   CYS A 317     -87.569 -23.451  89.910  1.00  2.93           O  
ATOM   4832  CB  CYS A 317     -85.592 -24.062  88.116  1.00  2.93           C  
ATOM   4833  SG  CYS A 317     -84.734 -24.263  86.524  1.00  2.93           S  
ATOM   4834  H   CYS A 317     -84.022 -22.345  89.726  1.00  2.93           H  
ATOM   4835  HA  CYS A 317     -86.214 -22.062  87.741  1.00  2.93           H  
ATOM   4836 1HB  CYS A 317     -85.036 -24.613  88.879  1.00  2.93           H  
ATOM   4837 2HB  CYS A 317     -86.559 -24.512  88.039  1.00  2.93           H  
ATOM   4838  N   SER A 318     -86.638 -21.492  90.561  1.00  2.87           N  
ATOM   4839  CA  SER A 318     -87.470 -21.322  91.766  1.00  2.87           C  
ATOM   4840  C   SER A 318     -88.939 -21.649  91.513  1.00  2.87           C  
ATOM   4841  O   SER A 318     -89.611 -22.278  92.341  1.00  2.87           O  
ATOM   4842  CB  SER A 318     -87.358 -19.902  92.285  1.00  2.87           C  
ATOM   4843  OG  SER A 318     -88.127 -19.719  93.446  1.00  2.87           O  
ATOM   4844  H   SER A 318     -85.919 -20.793  90.378  1.00  2.87           H  
ATOM   4845  HA  SER A 318     -87.089 -21.997  92.529  1.00  2.87           H  
ATOM   4846 1HB  SER A 318     -86.322 -19.677  92.497  1.00  2.87           H  
ATOM   4847 2HB  SER A 318     -87.689 -19.211  91.514  1.00  2.87           H  
ATOM   4848  HG  SER A 318     -87.833 -20.400  94.062  1.00  2.87           H  
ATOM   4849  N   ASP A 319     -89.467 -21.181  90.381  1.00  2.80           N  
ATOM   4850  CA  ASP A 319     -90.833 -21.502  90.008  1.00  2.80           C  
ATOM   4851  C   ASP A 319     -90.778 -22.436  88.803  1.00  2.80           C  
ATOM   4852  O   ASP A 319     -90.596 -21.946  87.683  1.00  2.80           O  
ATOM   4853  CB  ASP A 319     -91.659 -20.265  89.667  1.00  2.80           C  
ATOM   4854  CG  ASP A 319     -93.153 -20.607  89.315  1.00  2.80           C  
ATOM   4855  OD1 ASP A 319     -93.487 -21.744  88.934  1.00  2.80           O  
ATOM   4856  OD2 ASP A 319     -93.993 -19.725  89.448  1.00  2.80           O  
ATOM   4857  H   ASP A 319     -88.881 -20.640  89.760  1.00  2.80           H  
ATOM   4858  HA  ASP A 319     -91.324 -21.965  90.851  1.00  2.80           H  
ATOM   4859 1HB  ASP A 319     -91.646 -19.575  90.515  1.00  2.80           H  
ATOM   4860 2HB  ASP A 319     -91.207 -19.747  88.819  1.00  2.80           H  
ATOM   4861  N   PRO A 320     -90.987 -23.761  88.979  1.00  2.74           N  
ATOM   4862  CA  PRO A 320     -90.860 -24.805  87.980  1.00  2.74           C  
ATOM   4863  C   PRO A 320     -91.558 -24.485  86.670  1.00  2.74           C  
ATOM   4864  O   PRO A 320     -91.106 -24.932  85.617  1.00  2.74           O  
ATOM   4865  CB  PRO A 320     -91.518 -26.008  88.672  1.00  2.74           C  
ATOM   4866  CG  PRO A 320     -91.267 -25.775  90.123  1.00  2.74           C  
ATOM   4867  CD  PRO A 320     -91.385 -24.284  90.304  1.00  2.74           C  
ATOM   4868  HA  PRO A 320     -89.793 -24.994  87.814  1.00  2.74           H  
ATOM   4869 1HB  PRO A 320     -92.590 -26.046  88.423  1.00  2.74           H  
ATOM   4870 2HB  PRO A 320     -91.068 -26.945  88.308  1.00  2.74           H  
ATOM   4871 1HG  PRO A 320     -91.990 -26.326  90.738  1.00  2.74           H  
ATOM   4872 2HG  PRO A 320     -90.273 -26.154  90.398  1.00  2.74           H  
ATOM   4873 1HD  PRO A 320     -92.414 -23.979  90.559  1.00  2.74           H  
ATOM   4874 2HD  PRO A 320     -90.660 -24.015  91.062  1.00  2.74           H  
ATOM   4875  N   LYS A 321     -92.633 -23.686  86.700  1.00  2.71           N  
ATOM   4876  CA  LYS A 321     -93.367 -23.363  85.475  1.00  2.71           C  
ATOM   4877  C   LYS A 321     -92.504 -22.621  84.457  1.00  2.71           C  
ATOM   4878  O   LYS A 321     -92.813 -22.603  83.263  1.00  2.71           O  
ATOM   4879  CB  LYS A 321     -94.581 -22.494  85.780  1.00  2.71           C  
ATOM   4880  CG  LYS A 321     -95.676 -23.155  86.596  1.00  2.71           C  
ATOM   4881  CD  LYS A 321     -96.905 -22.251  86.668  1.00  2.71           C  
ATOM   4882  CE  LYS A 321     -96.535 -20.925  87.326  1.00  2.71           C  
ATOM   4883  NZ  LYS A 321     -96.096 -21.103  88.720  1.00  2.71           N  
ATOM   4884  H   LYS A 321     -92.952 -23.250  87.581  1.00  2.71           H  
ATOM   4885  HA  LYS A 321     -93.702 -24.293  85.019  1.00  2.71           H  
ATOM   4886 1HB  LYS A 321     -94.249 -21.618  86.349  1.00  2.71           H  
ATOM   4887 2HB  LYS A 321     -95.015 -22.132  84.850  1.00  2.71           H  
ATOM   4888 1HG  LYS A 321     -95.950 -24.107  86.145  1.00  2.71           H  
ATOM   4889 2HG  LYS A 321     -95.302 -23.336  87.608  1.00  2.71           H  
ATOM   4890 1HD  LYS A 321     -97.285 -22.066  85.665  1.00  2.71           H  
ATOM   4891 2HD  LYS A 321     -97.685 -22.734  87.257  1.00  2.71           H  
ATOM   4892 1HE  LYS A 321     -95.710 -20.485  86.765  1.00  2.71           H  
ATOM   4893 2HE  LYS A 321     -97.384 -20.246  87.300  1.00  2.71           H  
ATOM   4894 1HZ  LYS A 321     -95.783 -20.213  89.115  1.00  2.71           H  
ATOM   4895 2HZ  LYS A 321     -96.814 -21.499  89.291  1.00  2.71           H  
ATOM   4896 3HZ  LYS A 321     -95.273 -21.704  88.735  1.00  2.71           H  
ATOM   4897  N   THR A 322     -91.452 -21.968  84.947  1.00  2.71           N  
ATOM   4898  CA  THR A 322     -90.558 -21.171  84.133  1.00  2.71           C  
ATOM   4899  C   THR A 322     -89.169 -21.796  84.026  1.00  2.71           C  
ATOM   4900  O   THR A 322     -88.241 -21.173  83.504  1.00  2.71           O  
ATOM   4901  CB  THR A 322     -90.429 -19.765  84.738  1.00  2.71           C  
ATOM   4902  OG1 THR A 322     -89.865 -19.864  86.058  1.00  2.71           O  
ATOM   4903  CG2 THR A 322     -91.808 -19.135  84.846  1.00  2.71           C  
ATOM   4904  H   THR A 322     -91.254 -22.034  85.946  1.00  2.71           H  
ATOM   4905  HA  THR A 322     -90.974 -21.093  83.130  1.00  2.71           H  
ATOM   4906  HB  THR A 322     -89.789 -19.146  84.111  1.00  2.71           H  
ATOM   4907  HG1 THR A 322     -90.246 -20.649  86.524  1.00  2.71           H  
ATOM   4908 1HG2 THR A 322     -91.720 -18.143  85.283  1.00  2.71           H  
ATOM   4909 2HG2 THR A 322     -92.251 -19.061  83.854  1.00  2.71           H  
ATOM   4910 3HG2 THR A 322     -92.441 -19.755  85.482  1.00  2.71           H  
ATOM   4911  N   CYS A 323     -88.994 -22.998  84.573  1.00  2.72           N  
ATOM   4912  CA  CYS A 323     -87.672 -23.604  84.554  1.00  2.72           C  
ATOM   4913  C   CYS A 323     -87.298 -23.880  83.116  1.00  2.72           C  
ATOM   4914  O   CYS A 323     -88.075 -24.466  82.363  1.00  2.72           O  
ATOM   4915  CB  CYS A 323     -87.616 -24.896  85.358  1.00  2.72           C  
ATOM   4916  SG  CYS A 323     -85.923 -25.656  85.476  1.00  2.72           S  
ATOM   4917  H   CYS A 323     -89.780 -23.512  84.966  1.00  2.72           H  
ATOM   4918  HA  CYS A 323     -86.958 -22.898  84.977  1.00  2.72           H  
ATOM   4919 1HB  CYS A 323     -87.993 -24.717  86.348  1.00  2.72           H  
ATOM   4920 2HB  CYS A 323     -88.278 -25.631  84.899  1.00  2.72           H  
ATOM   4921  N   THR A 324     -86.099 -23.476  82.728  1.00  2.72           N  
ATOM   4922  CA  THR A 324     -85.676 -23.664  81.347  1.00  2.72           C  
ATOM   4923  C   THR A 324     -85.268 -25.096  81.091  1.00  2.72           C  
ATOM   4924  O   THR A 324     -85.162 -25.541  79.950  1.00  2.72           O  
ATOM   4925  CB  THR A 324     -84.448 -22.810  81.057  1.00  2.72           C  
ATOM   4926  OG1 THR A 324     -83.346 -23.292  81.853  1.00  2.72           O  
ATOM   4927  CG2 THR A 324     -84.730 -21.377  81.445  1.00  2.72           C  
ATOM   4928  H   THR A 324     -85.502 -22.998  83.389  1.00  2.72           H  
ATOM   4929  HA  THR A 324     -86.498 -23.400  80.681  1.00  2.72           H  
ATOM   4930  HB  THR A 324     -84.191 -22.870  80.001  1.00  2.72           H  
ATOM   4931  HG1 THR A 324     -82.590 -22.701  81.727  1.00  2.72           H  
ATOM   4932 1HG2 THR A 324     -83.847 -20.766  81.255  1.00  2.72           H  
ATOM   4933 2HG2 THR A 324     -85.568 -21.000  80.859  1.00  2.72           H  
ATOM   4934 3HG2 THR A 324     -84.980 -21.334  82.508  1.00  2.72           H  
ATOM   4935  N   ASN A 325     -84.979 -25.793  82.176  1.00  2.69           N  
ATOM   4936  CA  ASN A 325     -84.498 -27.161  82.176  1.00  2.69           C  
ATOM   4937  C   ASN A 325     -83.182 -27.286  81.410  1.00  2.69           C  
ATOM   4938  O   ASN A 325     -82.833 -28.360  80.916  1.00  2.69           O  
ATOM   4939  CB  ASN A 325     -85.568 -28.093  81.630  1.00  2.69           C  
ATOM   4940  CG  ASN A 325     -86.808 -28.103  82.508  1.00  2.69           C  
ATOM   4941  OD1 ASN A 325     -86.741 -28.408  83.707  1.00  2.69           O  
ATOM   4942  ND2 ASN A 325     -87.931 -27.756  81.935  1.00  2.69           N  
ATOM   4943  H   ASN A 325     -85.108 -25.331  83.065  1.00  2.69           H  
ATOM   4944  HA  ASN A 325     -84.294 -27.449  83.209  1.00  2.69           H  
ATOM   4945 1HB  ASN A 325     -85.847 -27.812  80.619  1.00  2.69           H  
ATOM   4946 2HB  ASN A 325     -85.166 -29.103  81.583  1.00  2.69           H  
ATOM   4947 1HD2 ASN A 325     -88.779 -27.727  82.467  1.00  2.69           H  
ATOM   4948 2HD2 ASN A 325     -87.941 -27.501  80.968  1.00  2.69           H  
ATOM   4949  N   ASN A 326     -82.396 -26.202  81.410  1.00  2.63           N  
ATOM   4950  CA  ASN A 326     -81.088 -26.198  80.783  1.00  2.63           C  
ATOM   4951  C   ASN A 326     -80.302 -27.336  81.414  1.00  2.63           C  
ATOM   4952  O   ASN A 326     -80.281 -27.437  82.644  1.00  2.63           O  
ATOM   4953  CB  ASN A 326     -80.380 -24.867  81.014  1.00  2.63           C  
ATOM   4954  CG  ASN A 326     -79.103 -24.680  80.208  1.00  2.63           C  
ATOM   4955  OD1 ASN A 326     -78.079 -25.373  80.365  1.00  2.63           O  
ATOM   4956  ND2 ASN A 326     -79.152 -23.722  79.318  1.00  2.63           N  
ATOM   4957  H   ASN A 326     -82.752 -25.326  81.793  1.00  2.63           H  
ATOM   4958  HA  ASN A 326     -81.227 -26.368  79.720  1.00  2.63           H  
ATOM   4959 1HB  ASN A 326     -81.061 -24.057  80.766  1.00  2.63           H  
ATOM   4960 2HB  ASN A 326     -80.139 -24.770  82.070  1.00  2.63           H  
ATOM   4961 1HD2 ASN A 326     -78.356 -23.527  78.744  1.00  2.63           H  
ATOM   4962 2HD2 ASN A 326     -79.987 -23.182  79.212  1.00  2.63           H  
ATOM   4963  N   PRO A 327     -79.613 -28.195  80.645  1.00  2.54           N  
ATOM   4964  CA  PRO A 327     -78.872 -29.313  81.174  1.00  2.54           C  
ATOM   4965  C   PRO A 327     -77.796 -28.858  82.152  1.00  2.54           C  
ATOM   4966  O   PRO A 327     -77.438 -29.613  83.064  1.00  2.54           O  
ATOM   4967  CB  PRO A 327     -78.290 -29.958  79.907  1.00  2.54           C  
ATOM   4968  CG  PRO A 327     -78.317 -28.869  78.870  1.00  2.54           C  
ATOM   4969  CD  PRO A 327     -79.553 -28.071  79.177  1.00  2.54           C  
ATOM   4970  HA  PRO A 327     -79.585 -29.976  81.673  1.00  2.54           H  
ATOM   4971 1HB  PRO A 327     -77.265 -30.323  80.096  1.00  2.54           H  
ATOM   4972 2HB  PRO A 327     -78.892 -30.824  79.616  1.00  2.54           H  
ATOM   4973 1HG  PRO A 327     -77.407 -28.255  78.963  1.00  2.54           H  
ATOM   4974 2HG  PRO A 327     -78.300 -29.298  77.859  1.00  2.54           H  
ATOM   4975 1HD  PRO A 327     -79.374 -27.056  78.836  1.00  2.54           H  
ATOM   4976 2HD  PRO A 327     -80.446 -28.520  78.718  1.00  2.54           H  
ATOM   4977  N   LEU A 328     -77.333 -27.601  82.037  1.00  2.44           N  
ATOM   4978  CA  LEU A 328     -76.366 -27.110  82.994  1.00  2.44           C  
ATOM   4979  C   LEU A 328     -77.031 -26.990  84.340  1.00  2.44           C  
ATOM   4980  O   LEU A 328     -76.397 -27.250  85.355  1.00  2.44           O  
ATOM   4981  CB  LEU A 328     -75.736 -25.767  82.631  1.00  2.44           C  
ATOM   4982  CG  LEU A 328     -74.698 -25.279  83.701  1.00  2.44           C  
ATOM   4983  CD1 LEU A 328     -73.583 -26.337  83.880  1.00  2.44           C  
ATOM   4984  CD2 LEU A 328     -74.112 -23.941  83.297  1.00  2.44           C  
ATOM   4985  H   LEU A 328     -77.648 -26.973  81.302  1.00  2.44           H  
ATOM   4986  HA  LEU A 328     -75.561 -27.842  83.072  1.00  2.44           H  
ATOM   4987 1HB  LEU A 328     -75.237 -25.852  81.665  1.00  2.44           H  
ATOM   4988 2HB  LEU A 328     -76.525 -25.017  82.556  1.00  2.44           H  
ATOM   4989  HG  LEU A 328     -75.207 -25.166  84.643  1.00  2.44           H  
ATOM   4990 1HD1 LEU A 328     -72.882 -26.002  84.645  1.00  2.44           H  
ATOM   4991 2HD1 LEU A 328     -74.034 -27.280  84.190  1.00  2.44           H  
ATOM   4992 3HD1 LEU A 328     -73.054 -26.478  82.937  1.00  2.44           H  
ATOM   4993 1HD2 LEU A 328     -73.406 -23.606  84.063  1.00  2.44           H  
ATOM   4994 2HD2 LEU A 328     -73.592 -24.043  82.345  1.00  2.44           H  
ATOM   4995 3HD2 LEU A 328     -74.916 -23.211  83.197  1.00  2.44           H  
ATOM   4996  N   TYR A 329     -78.288 -26.520  84.375  1.00  2.33           N  
ATOM   4997  CA  TYR A 329     -78.927 -26.332  85.663  1.00  2.33           C  
ATOM   4998  C   TYR A 329     -79.015 -27.662  86.341  1.00  2.33           C  
ATOM   4999  O   TYR A 329     -78.724 -27.768  87.528  1.00  2.33           O  
ATOM   5000  CB  TYR A 329     -80.344 -25.760  85.551  1.00  2.33           C  
ATOM   5001  CG  TYR A 329     -80.409 -24.320  85.190  1.00  2.33           C  
ATOM   5002  CD1 TYR A 329     -81.556 -23.804  84.602  1.00  2.33           C  
ATOM   5003  CD2 TYR A 329     -79.332 -23.503  85.453  1.00  2.33           C  
ATOM   5004  CE1 TYR A 329     -81.620 -22.463  84.296  1.00  2.33           C  
ATOM   5005  CE2 TYR A 329     -79.395 -22.169  85.145  1.00  2.33           C  
ATOM   5006  CZ  TYR A 329     -80.534 -21.646  84.570  1.00  2.33           C  
ATOM   5007  OH  TYR A 329     -80.610 -20.302  84.300  1.00  2.33           O  
ATOM   5008  H   TYR A 329     -78.814 -26.375  83.522  1.00  2.33           H  
ATOM   5009  HA  TYR A 329     -78.315 -25.674  86.276  1.00  2.33           H  
ATOM   5010 1HB  TYR A 329     -80.909 -26.320  84.808  1.00  2.33           H  
ATOM   5011 2HB  TYR A 329     -80.856 -25.889  86.504  1.00  2.33           H  
ATOM   5012  HD1 TYR A 329     -82.410 -24.454  84.399  1.00  2.33           H  
ATOM   5013  HD2 TYR A 329     -78.442 -23.913  85.911  1.00  2.33           H  
ATOM   5014  HE1 TYR A 329     -82.519 -22.042  83.857  1.00  2.33           H  
ATOM   5015  HE2 TYR A 329     -78.549 -21.515  85.365  1.00  2.33           H  
ATOM   5016  HH  TYR A 329     -80.231 -19.799  85.060  1.00  2.33           H  
ATOM   5017  N   PHE A 330     -79.361 -28.703  85.580  1.00  2.25           N  
ATOM   5018  CA  PHE A 330     -79.469 -30.002  86.222  1.00  2.25           C  
ATOM   5019  C   PHE A 330     -78.084 -30.358  86.751  1.00  2.25           C  
ATOM   5020  O   PHE A 330     -77.937 -30.789  87.893  1.00  2.25           O  
ATOM   5021  CB  PHE A 330     -80.008 -31.091  85.306  1.00  2.25           C  
ATOM   5022  CG  PHE A 330     -80.353 -32.368  86.079  1.00  2.25           C  
ATOM   5023  CD1 PHE A 330     -81.540 -32.410  86.827  1.00  2.25           C  
ATOM   5024  CD2 PHE A 330     -79.543 -33.493  86.082  1.00  2.25           C  
ATOM   5025  CE1 PHE A 330     -81.901 -33.535  87.547  1.00  2.25           C  
ATOM   5026  CE2 PHE A 330     -79.921 -34.619  86.814  1.00  2.25           C  
ATOM   5027  CZ  PHE A 330     -81.089 -34.636  87.538  1.00  2.25           C  
ATOM   5028  H   PHE A 330     -79.572 -28.553  84.587  1.00  2.25           H  
ATOM   5029  HA  PHE A 330     -80.149 -29.918  87.071  1.00  2.25           H  
ATOM   5030 1HB  PHE A 330     -80.898 -30.740  84.786  1.00  2.25           H  
ATOM   5031 2HB  PHE A 330     -79.255 -31.329  84.557  1.00  2.25           H  
ATOM   5032  HD1 PHE A 330     -82.188 -31.532  86.838  1.00  2.25           H  
ATOM   5033  HD2 PHE A 330     -78.612 -33.487  85.511  1.00  2.25           H  
ATOM   5034  HE1 PHE A 330     -82.828 -33.543  88.122  1.00  2.25           H  
ATOM   5035  HE2 PHE A 330     -79.303 -35.494  86.829  1.00  2.25           H  
ATOM   5036  HZ  PHE A 330     -81.361 -35.528  88.105  1.00  2.25           H  
ATOM   5037  N   GLY A 331     -77.053 -30.141  85.924  1.00  2.20           N  
ATOM   5038  CA  GLY A 331     -75.680 -30.410  86.323  1.00  2.20           C  
ATOM   5039  C   GLY A 331     -75.296 -29.652  87.604  1.00  2.20           C  
ATOM   5040  O   GLY A 331     -74.535 -30.175  88.423  1.00  2.20           O  
ATOM   5041  H   GLY A 331     -77.220 -29.790  84.980  1.00  2.20           H  
ATOM   5042 1HA  GLY A 331     -75.540 -31.481  86.461  1.00  2.20           H  
ATOM   5043 2HA  GLY A 331     -75.033 -30.097  85.508  1.00  2.20           H  
ATOM   5044  N   LEU A 332     -75.830 -28.434  87.781  1.00  2.20           N  
ATOM   5045  CA  LEU A 332     -75.589 -27.612  88.963  1.00  2.20           C  
ATOM   5046  C   LEU A 332     -76.399 -28.097  90.169  1.00  2.20           C  
ATOM   5047  O   LEU A 332     -75.929 -28.004  91.303  1.00  2.20           O  
ATOM   5048  CB  LEU A 332     -75.884 -26.147  88.663  1.00  2.20           C  
ATOM   5049  CG  LEU A 332     -74.935 -25.491  87.675  1.00  2.20           C  
ATOM   5050  CD1 LEU A 332     -75.435 -24.102  87.334  1.00  2.20           C  
ATOM   5051  CD2 LEU A 332     -73.586 -25.435  88.286  1.00  2.20           C  
ATOM   5052  H   LEU A 332     -76.411 -28.056  87.035  1.00  2.20           H  
ATOM   5053  HA  LEU A 332     -74.534 -27.686  89.213  1.00  2.20           H  
ATOM   5054 1HB  LEU A 332     -76.899 -26.059  88.284  1.00  2.20           H  
ATOM   5055 2HB  LEU A 332     -75.804 -25.599  89.584  1.00  2.20           H  
ATOM   5056  HG  LEU A 332     -74.883 -26.071  86.776  1.00  2.20           H  
ATOM   5057 1HD1 LEU A 332     -74.753 -23.633  86.625  1.00  2.20           H  
ATOM   5058 2HD1 LEU A 332     -76.416 -24.179  86.891  1.00  2.20           H  
ATOM   5059 3HD1 LEU A 332     -75.490 -23.505  88.243  1.00  2.20           H  
ATOM   5060 1HD2 LEU A 332     -72.897 -24.967  87.602  1.00  2.20           H  
ATOM   5061 2HD2 LEU A 332     -73.652 -24.857  89.182  1.00  2.20           H  
ATOM   5062 3HD2 LEU A 332     -73.250 -26.443  88.523  1.00  2.20           H  
ATOM   5063  N   LEU A 333     -77.607 -28.639  89.942  1.00  2.24           N  
ATOM   5064  CA  LEU A 333     -78.393 -29.222  91.038  1.00  2.24           C  
ATOM   5065  C   LEU A 333     -77.617 -30.412  91.585  1.00  2.24           C  
ATOM   5066  O   LEU A 333     -77.502 -30.657  92.803  1.00  2.24           O  
ATOM   5067  CB  LEU A 333     -79.763 -29.740  90.542  1.00  2.24           C  
ATOM   5068  CG  LEU A 333     -80.974 -28.818  90.629  1.00  2.24           C  
ATOM   5069  CD1 LEU A 333     -80.763 -27.545  89.853  1.00  2.24           C  
ATOM   5070  CD2 LEU A 333     -82.195 -29.547  90.104  1.00  2.24           C  
ATOM   5071  H   LEU A 333     -77.978 -28.647  88.991  1.00  2.24           H  
ATOM   5072  HA  LEU A 333     -78.522 -28.484  91.817  1.00  2.24           H  
ATOM   5073 1HB  LEU A 333     -79.660 -30.015  89.504  1.00  2.24           H  
ATOM   5074 2HB  LEU A 333     -80.006 -30.643  91.102  1.00  2.24           H  
ATOM   5075  HG  LEU A 333     -81.120 -28.583  91.631  1.00  2.24           H  
ATOM   5076 1HD1 LEU A 333     -81.637 -26.911  89.953  1.00  2.24           H  
ATOM   5077 2HD1 LEU A 333     -79.882 -27.021  90.228  1.00  2.24           H  
ATOM   5078 3HD1 LEU A 333     -80.634 -27.795  88.823  1.00  2.24           H  
ATOM   5079 1HD2 LEU A 333     -83.074 -28.905  90.202  1.00  2.24           H  
ATOM   5080 2HD2 LEU A 333     -82.041 -29.803  89.055  1.00  2.24           H  
ATOM   5081 3HD2 LEU A 333     -82.338 -30.449  90.675  1.00  2.24           H  
ATOM   5082  N   GLN A 334     -77.029 -31.138  90.652  1.00  2.34           N  
ATOM   5083  CA  GLN A 334     -76.272 -32.286  91.029  1.00  2.34           C  
ATOM   5084  C   GLN A 334     -75.025 -31.776  91.726  1.00  2.34           C  
ATOM   5085  O   GLN A 334     -74.777 -32.134  92.867  1.00  2.34           O  
ATOM   5086  CB  GLN A 334     -75.945 -33.123  89.783  1.00  2.34           C  
ATOM   5087  CG  GLN A 334     -77.181 -33.707  89.096  1.00  2.34           C  
ATOM   5088  CD  GLN A 334     -77.823 -34.837  89.827  1.00  2.34           C  
ATOM   5089  OE1 GLN A 334     -77.250 -35.922  89.976  1.00  2.34           O  
ATOM   5090  NE2 GLN A 334     -79.036 -34.592  90.323  1.00  2.34           N  
ATOM   5091  H   GLN A 334     -77.160 -30.906  89.666  1.00  2.34           H  
ATOM   5092  HA  GLN A 334     -76.849 -32.891  91.726  1.00  2.34           H  
ATOM   5093 1HB  GLN A 334     -75.401 -32.520  89.061  1.00  2.34           H  
ATOM   5094 2HB  GLN A 334     -75.319 -33.956  90.055  1.00  2.34           H  
ATOM   5095 1HG  GLN A 334     -77.923 -32.925  89.008  1.00  2.34           H  
ATOM   5096 2HG  GLN A 334     -76.896 -34.055  88.109  1.00  2.34           H  
ATOM   5097 1HE2 GLN A 334     -79.536 -35.301  90.818  1.00  2.34           H  
ATOM   5098 2HE2 GLN A 334     -79.449 -33.689  90.196  1.00  2.34           H  
ATOM   5099  N   TRP A 335     -74.339 -30.788  91.167  1.00  2.52           N  
ATOM   5100  CA  TRP A 335     -73.134 -30.347  91.838  1.00  2.52           C  
ATOM   5101  C   TRP A 335     -73.378 -29.862  93.258  1.00  2.52           C  
ATOM   5102  O   TRP A 335     -72.627 -30.198  94.180  1.00  2.52           O  
ATOM   5103  CB  TRP A 335     -72.443 -29.234  91.117  1.00  2.52           C  
ATOM   5104  CG  TRP A 335     -71.179 -28.935  91.781  1.00  2.52           C  
ATOM   5105  CD1 TRP A 335     -70.535 -29.719  92.697  1.00  2.52           C  
ATOM   5106  CD2 TRP A 335     -70.360 -27.824  91.571  1.00  2.52           C  
ATOM   5107  NE1 TRP A 335     -69.359 -29.147  93.049  1.00  2.52           N  
ATOM   5108  CE2 TRP A 335     -69.226 -27.996  92.367  1.00  2.52           C  
ATOM   5109  CE3 TRP A 335     -70.469 -26.727  90.788  1.00  2.52           C  
ATOM   5110  CZ2 TRP A 335     -68.223 -27.096  92.368  1.00  2.52           C  
ATOM   5111  CZ3 TRP A 335     -69.476 -25.842  90.785  1.00  2.52           C  
ATOM   5112  CH2 TRP A 335     -68.388 -26.019  91.551  1.00  2.52           C  
ATOM   5113  H   TRP A 335     -74.569 -30.438  90.243  1.00  2.52           H  
ATOM   5114  HA  TRP A 335     -72.451 -31.150  91.850  1.00  2.52           H  
ATOM   5115 1HB  TRP A 335     -72.261 -29.509  90.083  1.00  2.52           H  
ATOM   5116 2HB  TRP A 335     -73.069 -28.341  91.128  1.00  2.52           H  
ATOM   5117  HD1 TRP A 335     -70.901 -30.669  93.077  1.00  2.52           H  
ATOM   5118  HE1 TRP A 335     -68.688 -29.525  93.703  1.00  2.52           H  
ATOM   5119  HE3 TRP A 335     -71.340 -26.581  90.156  1.00  2.52           H  
ATOM   5120  HZ2 TRP A 335     -67.329 -27.206  92.976  1.00  2.52           H  
ATOM   5121  HZ3 TRP A 335     -69.582 -24.989  90.133  1.00  2.52           H  
ATOM   5122  HH2 TRP A 335     -67.644 -25.301  91.516  1.00  2.52           H  
ATOM   5123  N   ALA A 336     -74.396 -29.031  93.425  1.00  2.77           N  
ATOM   5124  CA  ALA A 336     -74.718 -28.432  94.703  1.00  2.77           C  
ATOM   5125  C   ALA A 336     -75.053 -29.454  95.788  1.00  2.77           C  
ATOM   5126  O   ALA A 336     -74.615 -29.297  96.937  1.00  2.77           O  
ATOM   5127  CB  ALA A 336     -75.902 -27.509  94.511  1.00  2.77           C  
ATOM   5128  H   ALA A 336     -74.972 -28.793  92.626  1.00  2.77           H  
ATOM   5129  HA  ALA A 336     -73.863 -27.859  95.032  1.00  2.77           H  
ATOM   5130 1HB  ALA A 336     -76.161 -27.032  95.445  1.00  2.77           H  
ATOM   5131 2HB  ALA A 336     -75.661 -26.751  93.764  1.00  2.77           H  
ATOM   5132 3HB  ALA A 336     -76.733 -28.113  94.168  1.00  2.77           H  
ATOM   5133  N   LYS A 337     -75.812 -30.508  95.432  1.00  3.06           N  
ATOM   5134  CA  LYS A 337     -76.225 -31.521  96.409  1.00  3.06           C  
ATOM   5135  C   LYS A 337     -75.870 -32.980  96.086  1.00  3.06           C  
ATOM   5136  O   LYS A 337     -75.569 -33.759  96.997  1.00  3.06           O  
ATOM   5137  CB  LYS A 337     -77.742 -31.466  96.605  1.00  3.06           C  
ATOM   5138  CG  LYS A 337     -78.294 -30.204  97.289  1.00  3.06           C  
ATOM   5139  CD  LYS A 337     -79.833 -30.308  97.454  1.00  3.06           C  
ATOM   5140  CE  LYS A 337     -80.450 -29.047  98.076  1.00  3.06           C  
ATOM   5141  NZ  LYS A 337     -79.983 -28.830  99.458  1.00  3.06           N  
ATOM   5142  H   LYS A 337     -76.142 -30.590  94.469  1.00  3.06           H  
ATOM   5143  HA  LYS A 337     -75.743 -31.278  97.356  1.00  3.06           H  
ATOM   5144 1HB  LYS A 337     -78.222 -31.542  95.627  1.00  3.06           H  
ATOM   5145 2HB  LYS A 337     -78.061 -32.332  97.187  1.00  3.06           H  
ATOM   5146 1HG  LYS A 337     -77.838 -30.099  98.277  1.00  3.06           H  
ATOM   5147 2HG  LYS A 337     -78.040 -29.324  96.704  1.00  3.06           H  
ATOM   5148 1HD  LYS A 337     -80.294 -30.486  96.483  1.00  3.06           H  
ATOM   5149 2HD  LYS A 337     -80.065 -31.154  98.099  1.00  3.06           H  
ATOM   5150 1HE  LYS A 337     -80.179 -28.178  97.478  1.00  3.06           H  
ATOM   5151 2HE  LYS A 337     -81.534 -29.148  98.082  1.00  3.06           H  
ATOM   5152 1HZ  LYS A 337     -80.388 -27.992  99.843  1.00  3.06           H  
ATOM   5153 2HZ  LYS A 337     -80.218 -29.609 100.043  1.00  3.06           H  
ATOM   5154 3HZ  LYS A 337     -78.964 -28.709  99.446  1.00  3.06           H  
ATOM   5155  N   ASN A 338     -75.957 -33.370  94.817  1.00  3.36           N  
ATOM   5156  CA  ASN A 338     -75.815 -34.782  94.426  1.00  3.36           C  
ATOM   5157  C   ASN A 338     -75.048 -35.002  93.114  1.00  3.36           C  
ATOM   5158  O   ASN A 338     -75.607 -35.563  92.180  1.00  3.36           O  
ATOM   5159  CB  ASN A 338     -77.203 -35.375  94.301  1.00  3.36           C  
ATOM   5160  CG  ASN A 338     -77.241 -36.851  94.072  1.00  3.36           C  
ATOM   5161  OD1 ASN A 338     -76.263 -37.578  94.259  1.00  3.36           O  
ATOM   5162  ND2 ASN A 338     -78.397 -37.302  93.669  1.00  3.36           N  
ATOM   5163  H   ASN A 338     -76.145 -32.665  94.095  1.00  3.36           H  
ATOM   5164  HA  ASN A 338     -75.298 -35.310  95.225  1.00  3.36           H  
ATOM   5165 1HB  ASN A 338     -77.765 -35.146  95.206  1.00  3.36           H  
ATOM   5166 2HB  ASN A 338     -77.715 -34.887  93.472  1.00  3.36           H  
ATOM   5167 1HD2 ASN A 338     -78.543 -38.285  93.468  1.00  3.36           H  
ATOM   5168 2HD2 ASN A 338     -79.162 -36.671  93.536  1.00  3.36           H  
ATOM   5169  N   PRO A 339     -73.729 -34.758  93.075  1.00  3.67           N  
ATOM   5170  CA  PRO A 339     -72.897 -34.618  91.887  1.00  3.67           C  
ATOM   5171  C   PRO A 339     -72.532 -35.896  91.137  1.00  3.67           C  
ATOM   5172  O   PRO A 339     -71.361 -36.149  90.839  1.00  3.67           O  
ATOM   5173  CB  PRO A 339     -71.674 -33.947  92.502  1.00  3.67           C  
ATOM   5174  CG  PRO A 339     -71.597 -34.445  93.873  1.00  3.67           C  
ATOM   5175  CD  PRO A 339     -73.010 -34.593  94.330  1.00  3.67           C  
ATOM   5176  HA  PRO A 339     -73.373 -33.914  91.200  1.00  3.67           H  
ATOM   5177 1HB  PRO A 339     -70.797 -34.173  91.904  1.00  3.67           H  
ATOM   5178 2HB  PRO A 339     -71.771 -32.916  92.514  1.00  3.67           H  
ATOM   5179 1HG  PRO A 339     -71.000 -35.317  93.916  1.00  3.67           H  
ATOM   5180 2HG  PRO A 339     -71.118 -33.673  94.474  1.00  3.67           H  
ATOM   5181 1HD  PRO A 339     -73.113 -35.480  94.964  1.00  3.67           H  
ATOM   5182 2HD  PRO A 339     -73.316 -33.667  94.839  1.00  3.67           H  
ATOM   5183  N   SER A 340     -73.569 -36.594  90.683  1.00  3.98           N  
ATOM   5184  CA  SER A 340     -73.489 -37.862  89.961  1.00  3.98           C  
ATOM   5185  C   SER A 340     -72.910 -37.719  88.556  1.00  3.98           C  
ATOM   5186  O   SER A 340     -72.599 -38.711  87.884  1.00  3.98           O  
ATOM   5187  CB  SER A 340     -74.870 -38.450  89.830  1.00  3.98           C  
ATOM   5188  OG  SER A 340     -75.631 -37.706  88.915  1.00  3.98           O  
ATOM   5189  H   SER A 340     -74.494 -36.268  90.951  1.00  3.98           H  
ATOM   5190  HA  SER A 340     -72.859 -38.542  90.523  1.00  3.98           H  
ATOM   5191 1HB  SER A 340     -74.794 -39.477  89.508  1.00  3.98           H  
ATOM   5192 2HB  SER A 340     -75.366 -38.448  90.803  1.00  3.98           H  
ATOM   5193  HG  SER A 340     -76.067 -36.993  89.423  1.00  3.98           H  
ATOM   5194  N   LEU A 341     -72.812 -36.485  88.084  1.00  4.29           N  
ATOM   5195  CA  LEU A 341     -72.345 -36.226  86.745  1.00  4.29           C  
ATOM   5196  C   LEU A 341     -71.030 -35.489  86.726  1.00  4.29           C  
ATOM   5197  O   LEU A 341     -70.601 -35.022  85.676  1.00  4.29           O  
ATOM   5198  CB  LEU A 341     -73.361 -35.375  86.028  1.00  4.29           C  
ATOM   5199  CG  LEU A 341     -73.114 -35.171  84.552  1.00  4.29           C  
ATOM   5200  CD1 LEU A 341     -73.148 -36.559  83.876  1.00  4.29           C  
ATOM   5201  CD2 LEU A 341     -74.178 -34.205  83.976  1.00  4.29           C  
ATOM   5202  H   LEU A 341     -73.086 -35.720  88.678  1.00  4.29           H  
ATOM   5203  HA  LEU A 341     -72.226 -37.174  86.223  1.00  4.29           H  
ATOM   5204 1HB  LEU A 341     -74.279 -35.813  86.195  1.00  4.29           H  
ATOM   5205 2HB  LEU A 341     -73.369 -34.388  86.492  1.00  4.29           H  
ATOM   5206  HG  LEU A 341     -72.130 -34.751  84.407  1.00  4.29           H  
ATOM   5207 1HD1 LEU A 341     -72.958 -36.483  82.834  1.00  4.29           H  
ATOM   5208 2HD1 LEU A 341     -72.382 -37.187  84.326  1.00  4.29           H  
ATOM   5209 3HD1 LEU A 341     -74.125 -37.012  84.026  1.00  4.29           H  
ATOM   5210 1HD2 LEU A 341     -74.010 -34.039  82.937  1.00  4.29           H  
ATOM   5211 2HD2 LEU A 341     -75.161 -34.600  84.098  1.00  4.29           H  
ATOM   5212 3HD2 LEU A 341     -74.124 -33.277  84.492  1.00  4.29           H  
ATOM   5213  N   LEU A 342     -70.351 -35.408  87.868  1.00  4.63           N  
ATOM   5214  CA  LEU A 342     -69.095 -34.672  87.870  1.00  4.63           C  
ATOM   5215  C   LEU A 342     -67.863 -35.578  87.793  1.00  4.63           C  
ATOM   5216  O   LEU A 342     -66.772 -35.203  88.223  1.00  4.63           O  
ATOM   5217  CB  LEU A 342     -69.018 -33.741  89.071  1.00  4.63           C  
ATOM   5218  CG  LEU A 342     -69.695 -32.346  88.899  1.00  4.63           C  
ATOM   5219  CD1 LEU A 342     -71.227 -32.476  88.748  1.00  4.63           C  
ATOM   5220  CD2 LEU A 342     -69.360 -31.522  90.092  1.00  4.63           C  
ATOM   5221  H   LEU A 342     -70.711 -35.810  88.739  1.00  4.63           H  
ATOM   5222  HA  LEU A 342     -69.098 -34.031  86.998  1.00  4.63           H  
ATOM   5223 1HB  LEU A 342     -69.485 -34.239  89.919  1.00  4.63           H  
ATOM   5224 2HB  LEU A 342     -67.970 -33.568  89.305  1.00  4.63           H  
ATOM   5225  HG  LEU A 342     -69.311 -31.860  87.997  1.00  4.63           H  
ATOM   5226 1HD1 LEU A 342     -71.667 -31.485  88.636  1.00  4.63           H  
ATOM   5227 2HD1 LEU A 342     -71.462 -33.059  87.878  1.00  4.63           H  
ATOM   5228 3HD1 LEU A 342     -71.639 -32.952  89.627  1.00  4.63           H  
ATOM   5229 1HD2 LEU A 342     -69.812 -30.554  89.978  1.00  4.63           H  
ATOM   5230 2HD2 LEU A 342     -69.745 -32.003  90.987  1.00  4.63           H  
ATOM   5231 3HD2 LEU A 342     -68.280 -31.413  90.178  1.00  4.63           H  
ATOM   5232  N   GLY A 343     -68.055 -36.779  87.244  1.00  5.02           N  
ATOM   5233  CA  GLY A 343     -66.971 -37.730  86.990  1.00  5.02           C  
ATOM   5234  C   GLY A 343     -66.451 -38.489  88.208  1.00  5.02           C  
ATOM   5235  O   GLY A 343     -65.348 -39.035  88.162  1.00  5.02           O  
ATOM   5236  H   GLY A 343     -68.990 -37.013  86.945  1.00  5.02           H  
ATOM   5237 1HA  GLY A 343     -67.316 -38.452  86.252  1.00  5.02           H  
ATOM   5238 2HA  GLY A 343     -66.144 -37.201  86.525  1.00  5.02           H  
ATOM   5239  N   GLN A 344     -67.214 -38.530  89.294  1.00  5.47           N  
ATOM   5240  CA  GLN A 344     -66.698 -39.198  90.474  1.00  5.47           C  
ATOM   5241  C   GLN A 344     -66.614 -40.717  90.350  1.00  5.47           C  
ATOM   5242  O   GLN A 344     -67.512 -41.411  89.864  1.00  5.47           O  
ATOM   5243  CB  GLN A 344     -67.516 -38.843  91.715  1.00  5.47           C  
ATOM   5244  CG  GLN A 344     -66.968 -39.447  92.989  1.00  5.47           C  
ATOM   5245  CD  GLN A 344     -65.689 -38.913  93.327  1.00  5.47           C  
ATOM   5246  OE1 GLN A 344     -64.709 -39.213  92.604  1.00  5.47           O  
ATOM   5247  NE2 GLN A 344     -65.636 -38.161  94.426  1.00  5.47           N  
ATOM   5248  H   GLN A 344     -68.120 -38.087  89.303  1.00  5.47           H  
ATOM   5249  HA  GLN A 344     -65.684 -38.832  90.640  1.00  5.47           H  
ATOM   5250 1HB  GLN A 344     -67.560 -37.791  91.839  1.00  5.47           H  
ATOM   5251 2HB  GLN A 344     -68.542 -39.194  91.591  1.00  5.47           H  
ATOM   5252 1HG  GLN A 344     -67.619 -39.164  93.777  1.00  5.47           H  
ATOM   5253 2HG  GLN A 344     -66.890 -40.507  92.955  1.00  5.47           H  
ATOM   5254 1HE2 GLN A 344     -64.781 -37.750  94.734  1.00  5.47           H  
ATOM   5255 2HE2 GLN A 344     -66.486 -38.024  94.985  1.00  5.47           H  
ATOM   5256  N   SER A 345     -65.546 -41.223  90.923  1.00  5.95           N  
ATOM   5257  CA  SER A 345     -65.209 -42.628  91.023  1.00  5.95           C  
ATOM   5258  C   SER A 345     -65.886 -43.285  92.217  1.00  5.95           C  
ATOM   5259  O   SER A 345     -65.201 -43.758  93.121  1.00  5.95           O  
ATOM   5260  CB  SER A 345     -63.714 -42.714  91.189  1.00  5.95           C  
ATOM   5261  OG  SER A 345     -63.314 -41.903  92.271  1.00  5.95           O  
ATOM   5262  H   SER A 345     -64.917 -40.544  91.343  1.00  5.95           H  
ATOM   5263  HA  SER A 345     -65.525 -43.133  90.109  1.00  5.95           H  
ATOM   5264 1HB  SER A 345     -63.413 -43.740  91.369  1.00  5.95           H  
ATOM   5265 2HB  SER A 345     -63.226 -42.375  90.276  1.00  5.95           H  
ATOM   5266  HG  SER A 345     -63.816 -41.045  92.182  1.00  5.95           H  
ATOM   5267  N   VAL A 346     -67.218 -43.307  92.244  1.00  6.41           N  
ATOM   5268  CA  VAL A 346     -67.847 -43.827  93.464  1.00  6.41           C  
ATOM   5269  C   VAL A 346     -67.976 -45.336  93.481  1.00  6.41           C  
ATOM   5270  O   VAL A 346     -67.449 -46.001  94.368  1.00  6.41           O  
ATOM   5271  CB  VAL A 346     -69.285 -43.289  93.644  1.00  6.41           C  
ATOM   5272  CG1 VAL A 346     -69.921 -43.887  94.877  1.00  6.41           C  
ATOM   5273  CG2 VAL A 346     -69.281 -41.876  93.740  1.00  6.41           C  
ATOM   5274  H   VAL A 346     -67.729 -42.911  91.452  1.00  6.41           H  
ATOM   5275  HA  VAL A 346     -67.243 -43.520  94.317  1.00  6.41           H  
ATOM   5276  HB  VAL A 346     -69.895 -43.580  92.789  1.00  6.41           H  
ATOM   5277 1HG1 VAL A 346     -70.914 -43.494  94.968  1.00  6.41           H  
ATOM   5278 2HG1 VAL A 346     -69.970 -44.943  94.810  1.00  6.41           H  
ATOM   5279 3HG1 VAL A 346     -69.338 -43.613  95.743  1.00  6.41           H  
ATOM   5280 1HG2 VAL A 346     -70.302 -41.552  93.857  1.00  6.41           H  
ATOM   5281 2HG2 VAL A 346     -68.686 -41.564  94.595  1.00  6.41           H  
ATOM   5282 3HG2 VAL A 346     -68.877 -41.470  92.826  1.00  6.41           H  
ATOM   5283  N   PHE A 347     -68.765 -45.877  92.551  1.00  6.79           N  
ATOM   5284  CA  PHE A 347     -69.063 -47.314  92.355  1.00  6.79           C  
ATOM   5285  C   PHE A 347     -69.870 -47.981  93.505  1.00  6.79           C  
ATOM   5286  O   PHE A 347     -70.744 -48.819  93.276  1.00  6.79           O  
ATOM   5287  CB  PHE A 347     -67.758 -48.089  92.158  1.00  6.79           C  
ATOM   5288  CG  PHE A 347     -66.924 -47.584  91.007  1.00  6.79           C  
ATOM   5289  CD1 PHE A 347     -65.793 -46.805  91.240  1.00  6.79           C  
ATOM   5290  CD2 PHE A 347     -67.268 -47.872  89.699  1.00  6.79           C  
ATOM   5291  CE1 PHE A 347     -65.031 -46.337  90.192  1.00  6.79           C  
ATOM   5292  CE2 PHE A 347     -66.505 -47.401  88.649  1.00  6.79           C  
ATOM   5293  CZ  PHE A 347     -65.385 -46.632  88.897  1.00  6.79           C  
ATOM   5294  H   PHE A 347     -69.171 -45.236  91.884  1.00  6.79           H  
ATOM   5295  HA  PHE A 347     -69.654 -47.406  91.444  1.00  6.79           H  
ATOM   5296 1HB  PHE A 347     -67.156 -48.059  93.061  1.00  6.79           H  
ATOM   5297 2HB  PHE A 347     -67.990 -49.135  91.967  1.00  6.79           H  
ATOM   5298  HD1 PHE A 347     -65.508 -46.567  92.271  1.00  6.79           H  
ATOM   5299  HD2 PHE A 347     -68.153 -48.479  89.500  1.00  6.79           H  
ATOM   5300  HE1 PHE A 347     -64.148 -45.736  90.390  1.00  6.79           H  
ATOM   5301  HE2 PHE A 347     -66.787 -47.636  87.623  1.00  6.79           H  
ATOM   5302  HZ  PHE A 347     -64.784 -46.264  88.067  1.00  6.79           H  
ATOM   5303  N   ALA A 348     -69.668 -47.507  94.728  1.00  7.07           N  
ATOM   5304  CA  ALA A 348     -70.299 -47.996  95.944  1.00  7.07           C  
ATOM   5305  C   ALA A 348     -71.686 -47.431  96.166  1.00  7.07           C  
ATOM   5306  O   ALA A 348     -71.926 -46.714  97.138  1.00  7.07           O  
ATOM   5307  CB  ALA A 348     -69.428 -47.635  97.131  1.00  7.07           C  
ATOM   5308  H   ALA A 348     -68.940 -46.821  94.827  1.00  7.07           H  
ATOM   5309  HA  ALA A 348     -70.386 -49.080  95.863  1.00  7.07           H  
ATOM   5310 1HB  ALA A 348     -69.872 -48.028  98.041  1.00  7.07           H  
ATOM   5311 2HB  ALA A 348     -68.438 -48.066  96.990  1.00  7.07           H  
ATOM   5312 3HB  ALA A 348     -69.344 -46.549  97.201  1.00  7.07           H  
ATOM   5313  N   ILE A 349     -72.595 -47.774  95.277  1.00  7.27           N  
ATOM   5314  CA  ILE A 349     -73.973 -47.327  95.398  1.00  7.27           C  
ATOM   5315  C   ILE A 349     -74.848 -48.438  95.989  1.00  7.27           C  
ATOM   5316  O   ILE A 349     -74.894 -49.528  95.426  1.00  7.27           O  
ATOM   5317  CB  ILE A 349     -74.550 -46.888  94.060  1.00  7.27           C  
ATOM   5318  CG1 ILE A 349     -73.671 -45.796  93.448  1.00  7.27           C  
ATOM   5319  CG2 ILE A 349     -75.965 -46.396  94.271  1.00  7.27           C  
ATOM   5320  CD1 ILE A 349     -73.551 -44.565  94.322  1.00  7.27           C  
ATOM   5321  H   ILE A 349     -72.283 -48.355  94.496  1.00  7.27           H  
ATOM   5322  HA  ILE A 349     -73.983 -46.444  96.016  1.00  7.27           H  
ATOM   5323  HB  ILE A 349     -74.556 -47.729  93.369  1.00  7.27           H  
ATOM   5324 1HG1 ILE A 349     -72.670 -46.201  93.275  1.00  7.27           H  
ATOM   5325 2HG1 ILE A 349     -74.095 -45.500  92.490  1.00  7.27           H  
ATOM   5326 1HG2 ILE A 349     -76.352 -46.101  93.332  1.00  7.27           H  
ATOM   5327 2HG2 ILE A 349     -76.580 -47.193  94.686  1.00  7.27           H  
ATOM   5328 3HG2 ILE A 349     -75.969 -45.548  94.955  1.00  7.27           H  
ATOM   5329 1HD1 ILE A 349     -72.920 -43.826  93.825  1.00  7.27           H  
ATOM   5330 2HD1 ILE A 349     -74.542 -44.140  94.488  1.00  7.27           H  
ATOM   5331 3HD1 ILE A 349     -73.111 -44.846  95.274  1.00  7.27           H  
ATOM   5332  N   PRO A 350     -75.495 -48.228  97.146  1.00  7.40           N  
ATOM   5333  CA  PRO A 350     -76.381 -49.175  97.796  1.00  7.40           C  
ATOM   5334  C   PRO A 350     -77.553 -49.523  96.901  1.00  7.40           C  
ATOM   5335  O   PRO A 350     -78.004 -48.677  96.141  1.00  7.40           O  
ATOM   5336  CB  PRO A 350     -76.864 -48.401  99.019  1.00  7.40           C  
ATOM   5337  CG  PRO A 350     -75.824 -47.358  99.279  1.00  7.40           C  
ATOM   5338  CD  PRO A 350     -75.300 -46.972  97.926  1.00  7.40           C  
ATOM   5339  HA  PRO A 350     -75.813 -50.077  98.078  1.00  7.40           H  
ATOM   5340 1HB  PRO A 350     -77.846 -47.967  98.814  1.00  7.40           H  
ATOM   5341 2HB  PRO A 350     -76.987 -49.083  99.867  1.00  7.40           H  
ATOM   5342 1HG  PRO A 350     -76.285 -46.512  99.810  1.00  7.40           H  
ATOM   5343 2HG  PRO A 350     -75.041 -47.760  99.941  1.00  7.40           H  
ATOM   5344 1HD  PRO A 350     -75.874 -46.130  97.495  1.00  7.40           H  
ATOM   5345 2HD  PRO A 350     -74.239 -46.737  98.076  1.00  7.40           H  
ATOM   5346  N   ASN A 351     -78.103 -50.734  97.033  1.00  7.49           N  
ATOM   5347  CA  ASN A 351     -79.317 -51.099  96.284  1.00  7.49           C  
ATOM   5348  C   ASN A 351     -80.555 -50.899  97.166  1.00  7.49           C  
ATOM   5349  O   ASN A 351     -81.670 -51.296  96.828  1.00  7.49           O  
ATOM   5350  CB  ASN A 351     -79.235 -52.523  95.774  1.00  7.49           C  
ATOM   5351  CG  ASN A 351     -78.194 -52.677  94.695  1.00  7.49           C  
ATOM   5352  OD1 ASN A 351     -78.036 -51.798  93.839  1.00  7.49           O  
ATOM   5353  ND2 ASN A 351     -77.482 -53.777  94.717  1.00  7.49           N  
ATOM   5354  H   ASN A 351     -77.683 -51.413  97.655  1.00  7.49           H  
ATOM   5355  HA  ASN A 351     -79.417 -50.432  95.427  1.00  7.49           H  
ATOM   5356 1HB  ASN A 351     -78.995 -53.194  96.600  1.00  7.49           H  
ATOM   5357 2HB  ASN A 351     -80.204 -52.821  95.376  1.00  7.49           H  
ATOM   5358 1HD2 ASN A 351     -76.777 -53.929  94.024  1.00  7.49           H  
ATOM   5359 2HD2 ASN A 351     -77.643 -54.464  95.426  1.00  7.49           H  
ATOM   5360  N   SER A 352     -80.304 -50.305  98.318  1.00  7.54           N  
ATOM   5361  CA  SER A 352     -81.250 -49.951  99.360  1.00  7.54           C  
ATOM   5362  C   SER A 352     -80.518 -48.900 100.165  1.00  7.54           C  
ATOM   5363  O   SER A 352     -79.383 -49.127 100.572  1.00  7.54           O  
ATOM   5364  CB  SER A 352     -81.609 -51.152 100.211  1.00  7.54           C  
ATOM   5365  OG  SER A 352     -82.489 -50.795 101.245  1.00  7.54           O  
ATOM   5366  H   SER A 352     -79.345 -50.039  98.473  1.00  7.54           H  
ATOM   5367  HA  SER A 352     -82.148 -49.515  98.922  1.00  7.54           H  
ATOM   5368 1HB  SER A 352     -82.078 -51.909  99.580  1.00  7.54           H  
ATOM   5369 2HB  SER A 352     -80.706 -51.588 100.632  1.00  7.54           H  
ATOM   5370  HG  SER A 352     -81.980 -50.257 101.856  1.00  7.54           H  
ATOM   5371  N   GLY A 353     -81.135 -47.754 100.409  1.00  7.55           N  
ATOM   5372  CA  GLY A 353     -80.378 -46.692 101.070  1.00  7.55           C  
ATOM   5373  C   GLY A 353     -79.598 -45.907 100.006  1.00  7.55           C  
ATOM   5374  O   GLY A 353     -78.644 -45.180 100.299  1.00  7.55           O  
ATOM   5375  H   GLY A 353     -82.093 -47.611 100.119  1.00  7.55           H  
ATOM   5376 1HA  GLY A 353     -81.060 -46.026 101.600  1.00  7.55           H  
ATOM   5377 2HA  GLY A 353     -79.694 -47.118 101.805  1.00  7.55           H  
ATOM   5378  N   VAL A 354     -80.065 -46.040  98.757  1.00  7.49           N  
ATOM   5379  CA  VAL A 354     -79.510 -45.415  97.554  1.00  7.49           C  
ATOM   5380  C   VAL A 354     -79.038 -43.955  97.710  1.00  7.49           C  
ATOM   5381  O   VAL A 354     -77.913 -43.655  97.284  1.00  7.49           O  
ATOM   5382  CB  VAL A 354     -80.526 -45.486  96.391  1.00  7.49           C  
ATOM   5383  CG1 VAL A 354     -80.021 -44.645  95.222  1.00  7.49           C  
ATOM   5384  CG2 VAL A 354     -80.737 -46.912  95.998  1.00  7.49           C  
ATOM   5385  H   VAL A 354     -80.853 -46.656  98.635  1.00  7.49           H  
ATOM   5386  HA  VAL A 354     -78.645 -46.014  97.253  1.00  7.49           H  
ATOM   5387  HB  VAL A 354     -81.462 -45.093  96.689  1.00  7.49           H  
ATOM   5388 1HG1 VAL A 354     -80.736 -44.687  94.412  1.00  7.49           H  
ATOM   5389 2HG1 VAL A 354     -79.898 -43.612  95.534  1.00  7.49           H  
ATOM   5390 3HG1 VAL A 354     -79.063 -45.043  94.883  1.00  7.49           H  
ATOM   5391 1HG2 VAL A 354     -81.459 -46.948  95.206  1.00  7.49           H  
ATOM   5392 2HG2 VAL A 354     -79.816 -47.323  95.657  1.00  7.49           H  
ATOM   5393 3HG2 VAL A 354     -81.101 -47.484  96.851  1.00  7.49           H  
ATOM   5394  N   PRO A 355     -79.822 -43.023  98.344  1.00  7.33           N  
ATOM   5395  CA  PRO A 355     -79.512 -41.611  98.509  1.00  7.33           C  
ATOM   5396  C   PRO A 355     -78.175 -41.354  99.188  1.00  7.33           C  
ATOM   5397  O   PRO A 355     -77.698 -40.221  99.176  1.00  7.33           O  
ATOM   5398  CB  PRO A 355     -80.674 -41.088  99.362  1.00  7.33           C  
ATOM   5399  CG  PRO A 355     -81.802 -42.026  99.090  1.00  7.33           C  
ATOM   5400  CD  PRO A 355     -81.153 -43.353  98.981  1.00  7.33           C  
ATOM   5401  HA  PRO A 355     -79.526 -41.135  97.520  1.00  7.33           H  
ATOM   5402 1HB  PRO A 355     -80.377 -41.083 100.424  1.00  7.33           H  
ATOM   5403 2HB  PRO A 355     -80.903 -40.048  99.092  1.00  7.33           H  
ATOM   5404 1HG  PRO A 355     -82.539 -41.980  99.907  1.00  7.33           H  
ATOM   5405 2HG  PRO A 355     -82.326 -41.738  98.168  1.00  7.33           H  
ATOM   5406 1HD  PRO A 355     -81.019 -43.702 100.001  1.00  7.33           H  
ATOM   5407 2HD  PRO A 355     -81.787 -43.988  98.411  1.00  7.33           H  
ATOM   5408  N   ALA A 356     -77.549 -42.383  99.777  1.00  7.04           N  
ATOM   5409  CA  ALA A 356     -76.254 -42.199 100.410  1.00  7.04           C  
ATOM   5410  C   ALA A 356     -75.291 -41.584  99.403  1.00  7.04           C  
ATOM   5411  O   ALA A 356     -74.418 -40.824  99.785  1.00  7.04           O  
ATOM   5412  CB  ALA A 356     -75.706 -43.527 100.896  1.00  7.04           C  
ATOM   5413  H   ALA A 356     -77.960 -43.314  99.799  1.00  7.04           H  
ATOM   5414  HA  ALA A 356     -76.369 -41.513 101.249  1.00  7.04           H  
ATOM   5415 1HB  ALA A 356     -74.741 -43.373 101.368  1.00  7.04           H  
ATOM   5416 2HB  ALA A 356     -76.402 -43.967 101.614  1.00  7.04           H  
ATOM   5417 3HB  ALA A 356     -75.597 -44.194 100.045  1.00  7.04           H  
ATOM   5418  N   ALA A 357     -75.408 -41.984  98.125  1.00  6.65           N  
ATOM   5419  CA  ALA A 357     -74.640 -41.408  97.019  1.00  6.65           C  
ATOM   5420  C   ALA A 357     -73.321 -40.720  97.423  1.00  6.65           C  
ATOM   5421  O   ALA A 357     -73.231 -39.506  97.310  1.00  6.65           O  
ATOM   5422  CB  ALA A 357     -75.517 -40.398  96.299  1.00  6.65           C  
ATOM   5423  H   ALA A 357     -76.162 -42.638  97.902  1.00  6.65           H  
ATOM   5424  HA  ALA A 357     -74.406 -42.215  96.323  1.00  6.65           H  
ATOM   5425 1HB  ALA A 357     -74.997 -39.995  95.433  1.00  6.65           H  
ATOM   5426 2HB  ALA A 357     -76.438 -40.889  95.965  1.00  6.65           H  
ATOM   5427 3HB  ALA A 357     -75.772 -39.587  96.982  1.00  6.65           H  
ATOM   5428  N   PRO A 358     -72.270 -41.441  97.868  1.00  6.19           N  
ATOM   5429  CA  PRO A 358     -71.050 -40.851  98.432  1.00  6.19           C  
ATOM   5430  C   PRO A 358     -70.499 -39.688  97.575  1.00  6.19           C  
ATOM   5431  O   PRO A 358     -70.062 -38.661  98.116  1.00  6.19           O  
ATOM   5432  CB  PRO A 358     -70.106 -42.061  98.372  1.00  6.19           C  
ATOM   5433  CG  PRO A 358     -71.044 -43.262  98.583  1.00  6.19           C  
ATOM   5434  CD  PRO A 358     -72.290 -42.916  97.811  1.00  6.19           C  
ATOM   5435  HA  PRO A 358     -71.221 -40.552  99.462  1.00  6.19           H  
ATOM   5436 1HB  PRO A 358     -69.564 -42.070  97.424  1.00  6.19           H  
ATOM   5437 2HB  PRO A 358     -69.358 -41.966  99.168  1.00  6.19           H  
ATOM   5438 1HG  PRO A 358     -70.580 -44.192  98.216  1.00  6.19           H  
ATOM   5439 2HG  PRO A 358     -71.251 -43.402  99.651  1.00  6.19           H  
ATOM   5440 1HD  PRO A 358     -72.226 -43.263  96.789  1.00  6.19           H  
ATOM   5441 2HD  PRO A 358     -73.154 -43.337  98.331  1.00  6.19           H  
ATOM   5442  N   GLU A 359     -70.585 -39.821  96.250  1.00  5.69           N  
ATOM   5443  CA  GLU A 359     -70.167 -38.822  95.267  1.00  5.69           C  
ATOM   5444  C   GLU A 359     -69.102 -37.845  95.820  1.00  5.69           C  
ATOM   5445  O   GLU A 359     -67.999 -38.258  96.183  1.00  5.69           O  
ATOM   5446  CB  GLU A 359     -71.409 -38.095  94.748  1.00  5.69           C  
ATOM   5447  CG  GLU A 359     -72.430 -39.010  94.050  1.00  5.69           C  
ATOM   5448  CD  GLU A 359     -71.948 -39.640  92.801  1.00  5.69           C  
ATOM   5449  OE1 GLU A 359     -70.986 -39.180  92.265  1.00  5.69           O  
ATOM   5450  OE2 GLU A 359     -72.552 -40.591  92.363  1.00  5.69           O  
ATOM   5451  H   GLU A 359     -70.970 -40.683  95.894  1.00  5.69           H  
ATOM   5452  HA  GLU A 359     -69.735 -39.326  94.421  1.00  5.69           H  
ATOM   5453 1HB  GLU A 359     -71.906 -37.548  95.552  1.00  5.69           H  
ATOM   5454 2HB  GLU A 359     -71.105 -37.409  93.986  1.00  5.69           H  
ATOM   5455 1HG  GLU A 359     -72.704 -39.801  94.732  1.00  5.69           H  
ATOM   5456 2HG  GLU A 359     -73.326 -38.426  93.832  1.00  5.69           H  
ATOM   5457  N   PHE A 360     -69.427 -36.556  95.837  1.00  5.21           N  
ATOM   5458  CA  PHE A 360     -68.566 -35.529  96.422  1.00  5.21           C  
ATOM   5459  C   PHE A 360     -69.225 -34.838  97.619  1.00  5.21           C  
ATOM   5460  O   PHE A 360     -68.568 -34.496  98.605  1.00  5.21           O  
ATOM   5461  CB  PHE A 360     -68.225 -34.437  95.420  1.00  5.21           C  
ATOM   5462  CG  PHE A 360     -67.396 -34.763  94.245  1.00  5.21           C  
ATOM   5463  CD1 PHE A 360     -67.936 -34.966  92.995  1.00  5.21           C  
ATOM   5464  CD2 PHE A 360     -66.039 -34.776  94.381  1.00  5.21           C  
ATOM   5465  CE1 PHE A 360     -67.128 -35.177  91.912  1.00  5.21           C  
ATOM   5466  CE2 PHE A 360     -65.235 -34.981  93.319  1.00  5.21           C  
ATOM   5467  CZ  PHE A 360     -65.784 -35.183  92.065  1.00  5.21           C  
ATOM   5468  H   PHE A 360     -70.323 -36.296  95.478  1.00  5.21           H  
ATOM   5469  HA  PHE A 360     -67.645 -36.000  96.763  1.00  5.21           H  
ATOM   5470 1HB  PHE A 360     -69.103 -33.986  95.070  1.00  5.21           H  
ATOM   5471 2HB  PHE A 360     -67.725 -33.705  95.928  1.00  5.21           H  
ATOM   5472  HD1 PHE A 360     -68.995 -34.951  92.866  1.00  5.21           H  
ATOM   5473  HD2 PHE A 360     -65.604 -34.603  95.361  1.00  5.21           H  
ATOM   5474  HE1 PHE A 360     -67.554 -35.341  90.928  1.00  5.21           H  
ATOM   5475  HE2 PHE A 360     -64.170 -34.972  93.469  1.00  5.21           H  
ATOM   5476  HZ  PHE A 360     -65.154 -35.345  91.198  1.00  5.21           H  
ATOM   5477  N   GLY A 361     -70.536 -34.586  97.514  1.00  4.76           N  
ATOM   5478  CA  GLY A 361     -71.271 -33.862  98.557  1.00  4.76           C  
ATOM   5479  C   GLY A 361     -71.305 -34.638  99.870  1.00  4.76           C  
ATOM   5480  O   GLY A 361     -71.134 -34.087 100.960  1.00  4.76           O  
ATOM   5481  H   GLY A 361     -71.033 -34.896  96.696  1.00  4.76           H  
ATOM   5482 1HA  GLY A 361     -70.811 -32.884  98.720  1.00  4.76           H  
ATOM   5483 2HA  GLY A 361     -72.290 -33.675  98.216  1.00  4.76           H  
ATOM   5484  N   ILE A 362     -71.481 -35.945  99.767  1.00  4.34           N  
ATOM   5485  CA  ILE A 362     -71.553 -36.776 100.952  1.00  4.34           C  
ATOM   5486  C   ILE A 362     -70.141 -37.065 101.452  1.00  4.34           C  
ATOM   5487  O   ILE A 362     -69.838 -36.831 102.621  1.00  4.34           O  
ATOM   5488  CB  ILE A 362     -72.377 -38.023 100.650  1.00  4.34           C  
ATOM   5489  CG1 ILE A 362     -73.786 -37.574 100.234  1.00  4.34           C  
ATOM   5490  CG2 ILE A 362     -72.387 -38.989 101.814  1.00  4.34           C  
ATOM   5491  CD1 ILE A 362     -74.498 -36.747 101.266  1.00  4.34           C  
ATOM   5492  H   ILE A 362     -71.589 -36.371  98.856  1.00  4.34           H  
ATOM   5493  HA  ILE A 362     -72.072 -36.224 101.733  1.00  4.34           H  
ATOM   5494  HB  ILE A 362     -71.965 -38.497  99.794  1.00  4.34           H  
ATOM   5495 1HG1 ILE A 362     -73.708 -36.997  99.312  1.00  4.34           H  
ATOM   5496 2HG1 ILE A 362     -74.390 -38.448 100.033  1.00  4.34           H  
ATOM   5497 1HG2 ILE A 362     -72.975 -39.864 101.548  1.00  4.34           H  
ATOM   5498 2HG2 ILE A 362     -71.368 -39.293 102.038  1.00  4.34           H  
ATOM   5499 3HG2 ILE A 362     -72.826 -38.509 102.685  1.00  4.34           H  
ATOM   5500 1HD1 ILE A 362     -75.485 -36.477 100.883  1.00  4.34           H  
ATOM   5501 2HD1 ILE A 362     -74.608 -37.323 102.183  1.00  4.34           H  
ATOM   5502 3HD1 ILE A 362     -73.927 -35.841 101.468  1.00  4.34           H  
ATOM   5503  N   TYR A 363     -69.249 -37.427 100.533  1.00  3.92           N  
ATOM   5504  CA  TYR A 363     -67.835 -37.650 100.829  1.00  3.92           C  
ATOM   5505  C   TYR A 363     -67.225 -36.492 101.639  1.00  3.92           C  
ATOM   5506  O   TYR A 363     -66.569 -36.731 102.655  1.00  3.92           O  
ATOM   5507  CB  TYR A 363     -67.062 -37.879  99.517  1.00  3.92           C  
ATOM   5508  CG  TYR A 363     -65.559 -37.950  99.677  1.00  3.92           C  
ATOM   5509  CD1 TYR A 363     -64.934 -39.092 100.152  1.00  3.92           C  
ATOM   5510  CD2 TYR A 363     -64.809 -36.849  99.330  1.00  3.92           C  
ATOM   5511  CE1 TYR A 363     -63.555 -39.106 100.300  1.00  3.92           C  
ATOM   5512  CE2 TYR A 363     -63.447 -36.851  99.477  1.00  3.92           C  
ATOM   5513  CZ  TYR A 363     -62.815 -37.972  99.967  1.00  3.92           C  
ATOM   5514  OH  TYR A 363     -61.447 -37.971 100.130  1.00  3.92           O  
ATOM   5515  H   TYR A 363     -69.579 -37.631  99.593  1.00  3.92           H  
ATOM   5516  HA  TYR A 363     -67.754 -38.552 101.433  1.00  3.92           H  
ATOM   5517 1HB  TYR A 363     -67.406 -38.801  99.043  1.00  3.92           H  
ATOM   5518 2HB  TYR A 363     -67.287 -37.071  98.834  1.00  3.92           H  
ATOM   5519  HD1 TYR A 363     -65.526 -39.969 100.416  1.00  3.92           H  
ATOM   5520  HD2 TYR A 363     -65.309 -35.981  98.945  1.00  3.92           H  
ATOM   5521  HE1 TYR A 363     -63.056 -39.995 100.683  1.00  3.92           H  
ATOM   5522  HE2 TYR A 363     -62.867 -35.965  99.209  1.00  3.92           H  
ATOM   5523  HH  TYR A 363     -61.094 -37.120  99.856  1.00  3.92           H  
ATOM   5524  N   THR A 364     -67.461 -35.241 101.224  1.00  3.50           N  
ATOM   5525  CA  THR A 364     -66.925 -34.095 101.967  1.00  3.50           C  
ATOM   5526  C   THR A 364     -67.838 -33.546 103.058  1.00  3.50           C  
ATOM   5527  O   THR A 364     -67.498 -32.523 103.659  1.00  3.50           O  
ATOM   5528  CB  THR A 364     -66.600 -32.893 101.067  1.00  3.50           C  
ATOM   5529  OG1 THR A 364     -67.813 -32.500 100.338  1.00  3.50           O  
ATOM   5530  CG2 THR A 364     -65.437 -33.187 100.151  1.00  3.50           C  
ATOM   5531  H   THR A 364     -67.993 -35.078 100.366  1.00  3.50           H  
ATOM   5532  HA  THR A 364     -66.000 -34.418 102.445  1.00  3.50           H  
ATOM   5533  HB  THR A 364     -66.314 -32.067 101.711  1.00  3.50           H  
ATOM   5534  HG1 THR A 364     -68.110 -33.268  99.783  1.00  3.50           H  
ATOM   5535 1HG2 THR A 364     -65.191 -32.303  99.569  1.00  3.50           H  
ATOM   5536 2HG2 THR A 364     -64.574 -33.468 100.744  1.00  3.50           H  
ATOM   5537 3HG2 THR A 364     -65.708 -33.993  99.499  1.00  3.50           H  
ATOM   5538  N   SER A 365     -69.006 -34.162 103.277  1.00  3.08           N  
ATOM   5539  CA  SER A 365     -69.983 -33.666 104.241  1.00  3.08           C  
ATOM   5540  C   SER A 365     -70.287 -32.177 104.045  1.00  3.08           C  
ATOM   5541  O   SER A 365     -70.205 -31.394 104.997  1.00  3.08           O  
ATOM   5542  CB  SER A 365     -69.505 -33.925 105.656  1.00  3.08           C  
ATOM   5543  OG  SER A 365     -69.370 -35.305 105.902  1.00  3.08           O  
ATOM   5544  H   SER A 365     -69.222 -35.026 102.791  1.00  3.08           H  
ATOM   5545  HA  SER A 365     -70.909 -34.221 104.084  1.00  3.08           H  
ATOM   5546 1HB  SER A 365     -68.547 -33.435 105.812  1.00  3.08           H  
ATOM   5547 2HB  SER A 365     -70.209 -33.492 106.362  1.00  3.08           H  
ATOM   5548  HG  SER A 365     -68.910 -35.677 105.138  1.00  3.08           H  
ATOM   5549  N   SER A 366     -70.632 -31.781 102.812  1.00  2.70           N  
ATOM   5550  CA  SER A 366     -70.859 -30.369 102.520  1.00  2.70           C  
ATOM   5551  C   SER A 366     -71.950 -30.134 101.480  1.00  2.70           C  
ATOM   5552  O   SER A 366     -72.530 -31.075 100.938  1.00  2.70           O  
ATOM   5553  CB  SER A 366     -69.571 -29.725 102.025  1.00  2.70           C  
ATOM   5554  OG  SER A 366     -69.225 -30.181 100.738  1.00  2.70           O  
ATOM   5555  H   SER A 366     -70.719 -32.483 102.074  1.00  2.70           H  
ATOM   5556  HA  SER A 366     -71.165 -29.876 103.442  1.00  2.70           H  
ATOM   5557 1HB  SER A 366     -69.688 -28.644 102.008  1.00  2.70           H  
ATOM   5558 2HB  SER A 366     -68.761 -29.953 102.719  1.00  2.70           H  
ATOM   5559  HG  SER A 366     -68.789 -31.046 100.836  1.00  2.70           H  
ATOM   5560  N   GLU A 367     -72.244 -28.858 101.244  1.00  2.39           N  
ATOM   5561  CA  GLU A 367     -73.238 -28.414 100.272  1.00  2.39           C  
ATOM   5562  C   GLU A 367     -72.775 -27.102  99.656  1.00  2.39           C  
ATOM   5563  O   GLU A 367     -72.274 -26.230 100.370  1.00  2.39           O  
ATOM   5564  CB  GLU A 367     -74.602 -28.233 100.946  1.00  2.39           C  
ATOM   5565  CG  GLU A 367     -75.742 -27.831 100.016  1.00  2.39           C  
ATOM   5566  CD  GLU A 367     -77.067 -27.774 100.725  1.00  2.39           C  
ATOM   5567  OE1 GLU A 367     -77.116 -28.067 101.891  1.00  2.39           O  
ATOM   5568  OE2 GLU A 367     -78.050 -27.453 100.087  1.00  2.39           O  
ATOM   5569  H   GLU A 367     -71.732 -28.154 101.751  1.00  2.39           H  
ATOM   5570  HA  GLU A 367     -73.323 -29.158  99.475  1.00  2.39           H  
ATOM   5571 1HB  GLU A 367     -74.890 -29.163 101.436  1.00  2.39           H  
ATOM   5572 2HB  GLU A 367     -74.523 -27.468 101.716  1.00  2.39           H  
ATOM   5573 1HG  GLU A 367     -75.531 -26.848  99.589  1.00  2.39           H  
ATOM   5574 2HG  GLU A 367     -75.800 -28.545  99.194  1.00  2.39           H  
ATOM   5575  N   LEU A 368     -72.915 -26.973  98.339  1.00  2.15           N  
ATOM   5576  CA  LEU A 368     -72.520 -25.743  97.646  1.00  2.15           C  
ATOM   5577  C   LEU A 368     -73.755 -25.012  97.160  1.00  2.15           C  
ATOM   5578  O   LEU A 368     -74.572 -25.583  96.449  1.00  2.15           O  
ATOM   5579  CB  LEU A 368     -71.585 -26.076  96.474  1.00  2.15           C  
ATOM   5580  CG  LEU A 368     -71.096 -24.913  95.580  1.00  2.15           C  
ATOM   5581  CD1 LEU A 368     -70.211 -23.975  96.349  1.00  2.15           C  
ATOM   5582  CD2 LEU A 368     -70.350 -25.493  94.458  1.00  2.15           C  
ATOM   5583  H   LEU A 368     -73.349 -27.740  97.814  1.00  2.15           H  
ATOM   5584  HA  LEU A 368     -71.998 -25.093  98.342  1.00  2.15           H  
ATOM   5585 1HB  LEU A 368     -70.700 -26.564  96.878  1.00  2.15           H  
ATOM   5586 2HB  LEU A 368     -72.081 -26.783  95.828  1.00  2.15           H  
ATOM   5587  HG  LEU A 368     -71.950 -24.342  95.209  1.00  2.15           H  
ATOM   5588 1HD1 LEU A 368     -69.872 -23.182  95.695  1.00  2.15           H  
ATOM   5589 2HD1 LEU A 368     -70.774 -23.550  97.174  1.00  2.15           H  
ATOM   5590 3HD1 LEU A 368     -69.351 -24.519  96.732  1.00  2.15           H  
ATOM   5591 1HD2 LEU A 368     -69.999 -24.707  93.821  1.00  2.15           H  
ATOM   5592 2HD2 LEU A 368     -69.502 -26.056  94.843  1.00  2.15           H  
ATOM   5593 3HD2 LEU A 368     -71.007 -26.156  93.903  1.00  2.15           H  
ATOM   5594  N   SER A 369     -73.926 -23.759  97.544  1.00  1.98           N  
ATOM   5595  CA  SER A 369     -75.144 -23.075  97.110  1.00  1.98           C  
ATOM   5596  C   SER A 369     -75.202 -22.992  95.578  1.00  1.98           C  
ATOM   5597  O   SER A 369     -74.173 -22.841  94.919  1.00  1.98           O  
ATOM   5598  CB  SER A 369     -75.227 -21.711  97.741  1.00  1.98           C  
ATOM   5599  OG  SER A 369     -75.321 -21.814  99.132  1.00  1.98           O  
ATOM   5600  H   SER A 369     -73.222 -23.287  98.135  1.00  1.98           H  
ATOM   5601  HA  SER A 369     -76.001 -23.657  97.452  1.00  1.98           H  
ATOM   5602 1HB  SER A 369     -74.338 -21.163  97.485  1.00  1.98           H  
ATOM   5603 2HB  SER A 369     -76.083 -21.170  97.346  1.00  1.98           H  
ATOM   5604  HG  SER A 369     -74.457 -22.151  99.428  1.00  1.98           H  
ATOM   5605  N   LEU A 370     -76.415 -23.035  95.014  1.00  1.87           N  
ATOM   5606  CA  LEU A 370     -76.598 -22.982  93.556  1.00  1.87           C  
ATOM   5607  C   LEU A 370     -75.962 -21.791  92.857  1.00  1.87           C  
ATOM   5608  O   LEU A 370     -75.323 -21.951  91.818  1.00  1.87           O  
ATOM   5609  CB  LEU A 370     -78.068 -22.941  93.186  1.00  1.87           C  
ATOM   5610  CG  LEU A 370     -78.311 -22.850  91.676  1.00  1.87           C  
ATOM   5611  CD1 LEU A 370     -77.746 -24.109  90.986  1.00  1.87           C  
ATOM   5612  CD2 LEU A 370     -79.770 -22.652  91.430  1.00  1.87           C  
ATOM   5613  H   LEU A 370     -77.225 -23.148  95.608  1.00  1.87           H  
ATOM   5614  HA  LEU A 370     -76.163 -23.890  93.141  1.00  1.87           H  
ATOM   5615 1HB  LEU A 370     -78.551 -23.824  93.576  1.00  1.87           H  
ATOM   5616 2HB  LEU A 370     -78.521 -22.065  93.643  1.00  1.87           H  
ATOM   5617  HG  LEU A 370     -77.771 -21.993  91.265  1.00  1.87           H  
ATOM   5618 1HD1 LEU A 370     -77.900 -24.027  89.910  1.00  1.87           H  
ATOM   5619 2HD1 LEU A 370     -76.681 -24.168  91.198  1.00  1.87           H  
ATOM   5620 3HD1 LEU A 370     -78.225 -25.006  91.341  1.00  1.87           H  
ATOM   5621 1HD2 LEU A 370     -79.944 -22.590  90.366  1.00  1.87           H  
ATOM   5622 2HD2 LEU A 370     -80.303 -23.451  91.823  1.00  1.87           H  
ATOM   5623 3HD2 LEU A 370     -80.087 -21.738  91.917  1.00  1.87           H  
ATOM   5624  N   THR A 371     -76.144 -20.595  93.404  1.00  1.81           N  
ATOM   5625  CA  THR A 371     -75.606 -19.392  92.775  1.00  1.81           C  
ATOM   5626  C   THR A 371     -74.097 -19.502  92.635  1.00  1.81           C  
ATOM   5627  O   THR A 371     -73.508 -19.114  91.613  1.00  1.81           O  
ATOM   5628  CB  THR A 371     -75.955 -18.137  93.589  1.00  1.81           C  
ATOM   5629  OG1 THR A 371     -77.381 -17.972  93.636  1.00  1.81           O  
ATOM   5630  CG2 THR A 371     -75.309 -16.911  92.968  1.00  1.81           C  
ATOM   5631  H   THR A 371     -76.671 -20.521  94.260  1.00  1.81           H  
ATOM   5632  HA  THR A 371     -76.039 -19.297  91.779  1.00  1.81           H  
ATOM   5633  HB  THR A 371     -75.585 -18.255  94.605  1.00  1.81           H  
ATOM   5634  HG1 THR A 371     -77.725 -17.897  92.740  1.00  1.81           H  
ATOM   5635 1HG2 THR A 371     -75.555 -16.027  93.557  1.00  1.81           H  
ATOM   5636 2HG2 THR A 371     -74.226 -17.045  92.949  1.00  1.81           H  
ATOM   5637 3HG2 THR A 371     -75.676 -16.783  91.951  1.00  1.81           H  
ATOM   5638  N   LYS A 372     -73.483 -20.029  93.680  1.00  1.79           N  
ATOM   5639  CA  LYS A 372     -72.054 -20.187  93.758  1.00  1.79           C  
ATOM   5640  C   LYS A 372     -71.602 -21.292  92.804  1.00  1.79           C  
ATOM   5641  O   LYS A 372     -70.620 -21.129  92.071  1.00  1.79           O  
ATOM   5642  CB  LYS A 372     -71.709 -20.499  95.203  1.00  1.79           C  
ATOM   5643  CG  LYS A 372     -71.477 -19.265  96.074  1.00  1.79           C  
ATOM   5644  CD  LYS A 372     -72.798 -18.538  96.422  1.00  1.79           C  
ATOM   5645  CE  LYS A 372     -72.553 -17.368  97.380  1.00  1.79           C  
ATOM   5646  NZ  LYS A 372     -73.807 -16.847  97.989  1.00  1.79           N  
ATOM   5647  H   LYS A 372     -74.047 -20.345  94.458  1.00  1.79           H  
ATOM   5648  HA  LYS A 372     -71.575 -19.253  93.464  1.00  1.79           H  
ATOM   5649 1HB  LYS A 372     -72.549 -21.024  95.650  1.00  1.79           H  
ATOM   5650 2HB  LYS A 372     -70.893 -21.159  95.272  1.00  1.79           H  
ATOM   5651 1HG  LYS A 372     -70.986 -19.567  97.005  1.00  1.79           H  
ATOM   5652 2HG  LYS A 372     -70.817 -18.572  95.549  1.00  1.79           H  
ATOM   5653 1HD  LYS A 372     -73.243 -18.151  95.509  1.00  1.79           H  
ATOM   5654 2HD  LYS A 372     -73.488 -19.220  96.881  1.00  1.79           H  
ATOM   5655 1HE  LYS A 372     -71.882 -17.695  98.174  1.00  1.79           H  
ATOM   5656 2HE  LYS A 372     -72.087 -16.561  96.829  1.00  1.79           H  
ATOM   5657 1HZ  LYS A 372     -73.576 -16.081  98.604  1.00  1.79           H  
ATOM   5658 2HZ  LYS A 372     -74.437 -16.522  97.273  1.00  1.79           H  
ATOM   5659 3HZ  LYS A 372     -74.248 -17.584  98.521  1.00  1.79           H  
ATOM   5660  N   ALA A 373     -72.378 -22.380  92.742  1.00  1.79           N  
ATOM   5661  CA  ALA A 373     -72.071 -23.475  91.835  1.00  1.79           C  
ATOM   5662  C   ALA A 373     -72.078 -22.949  90.401  1.00  1.79           C  
ATOM   5663  O   ALA A 373     -71.195 -23.262  89.592  1.00  1.79           O  
ATOM   5664  CB  ALA A 373     -73.092 -24.600  92.017  1.00  1.79           C  
ATOM   5665  H   ALA A 373     -73.177 -22.465  93.369  1.00  1.79           H  
ATOM   5666  HA  ALA A 373     -71.077 -23.837  92.059  1.00  1.79           H  
ATOM   5667 1HB  ALA A 373     -72.873 -25.418  91.360  1.00  1.79           H  
ATOM   5668 2HB  ALA A 373     -73.071 -24.952  93.048  1.00  1.79           H  
ATOM   5669 3HB  ALA A 373     -74.081 -24.223  91.792  1.00  1.79           H  
ATOM   5670  N   GLY A 374     -73.042 -22.075  90.118  1.00  1.83           N  
ATOM   5671  CA  GLY A 374     -73.172 -21.445  88.824  1.00  1.83           C  
ATOM   5672  C   GLY A 374     -71.913 -20.670  88.498  1.00  1.83           C  
ATOM   5673  O   GLY A 374     -71.245 -20.963  87.506  1.00  1.83           O  
ATOM   5674  H   GLY A 374     -73.744 -21.869  90.827  1.00  1.83           H  
ATOM   5675 1HA  GLY A 374     -73.349 -22.199  88.063  1.00  1.83           H  
ATOM   5676 2HA  GLY A 374     -74.030 -20.773  88.836  1.00  1.83           H  
ATOM   5677  N   SER A 375     -71.520 -19.759  89.390  1.00  1.92           N  
ATOM   5678  CA  SER A 375     -70.336 -18.927  89.180  1.00  1.92           C  
ATOM   5679  C   SER A 375     -69.093 -19.769  88.886  1.00  1.92           C  
ATOM   5680  O   SER A 375     -68.213 -19.361  88.128  1.00  1.92           O  
ATOM   5681  CB  SER A 375     -70.090 -18.074  90.408  1.00  1.92           C  
ATOM   5682  OG  SER A 375     -71.140 -17.166  90.603  1.00  1.92           O  
ATOM   5683  H   SER A 375     -72.102 -19.598  90.217  1.00  1.92           H  
ATOM   5684  HA  SER A 375     -70.520 -18.276  88.324  1.00  1.92           H  
ATOM   5685 1HB  SER A 375     -69.987 -18.714  91.282  1.00  1.92           H  
ATOM   5686 2HB  SER A 375     -69.160 -17.532  90.288  1.00  1.92           H  
ATOM   5687  HG  SER A 375     -71.936 -17.713  90.741  1.00  1.92           H  
ATOM   5688  N   LEU A 376     -68.998 -20.933  89.496  1.00  2.08           N  
ATOM   5689  CA  LEU A 376     -67.860 -21.801  89.270  1.00  2.08           C  
ATOM   5690  C   LEU A 376     -67.878 -22.586  87.940  1.00  2.08           C  
ATOM   5691  O   LEU A 376     -66.815 -22.997  87.467  1.00  2.08           O  
ATOM   5692  CB  LEU A 376     -67.747 -22.707  90.454  1.00  2.08           C  
ATOM   5693  CG  LEU A 376     -67.364 -22.006  91.700  1.00  2.08           C  
ATOM   5694  CD1 LEU A 376     -67.433 -22.926  92.823  1.00  2.08           C  
ATOM   5695  CD2 LEU A 376     -65.969 -21.452  91.572  1.00  2.08           C  
ATOM   5696  H   LEU A 376     -69.731 -21.213  90.155  1.00  2.08           H  
ATOM   5697  HA  LEU A 376     -66.970 -21.175  89.258  1.00  2.08           H  
ATOM   5698 1HB  LEU A 376     -68.729 -23.100  90.635  1.00  2.08           H  
ATOM   5699 2HB  LEU A 376     -67.080 -23.492  90.242  1.00  2.08           H  
ATOM   5700  HG  LEU A 376     -68.055 -21.214  91.862  1.00  2.08           H  
ATOM   5701 1HD1 LEU A 376     -67.156 -22.423  93.722  1.00  2.08           H  
ATOM   5702 2HD1 LEU A 376     -68.442 -23.308  92.909  1.00  2.08           H  
ATOM   5703 3HD1 LEU A 376     -66.751 -23.722  92.658  1.00  2.08           H  
ATOM   5704 1HD2 LEU A 376     -65.705 -20.930  92.490  1.00  2.08           H  
ATOM   5705 2HD2 LEU A 376     -65.276 -22.249  91.414  1.00  2.08           H  
ATOM   5706 3HD2 LEU A 376     -65.926 -20.764  90.731  1.00  2.08           H  
ATOM   5707  N   PHE A 377     -69.058 -22.851  87.353  1.00  2.29           N  
ATOM   5708  CA  PHE A 377     -69.101 -23.572  86.059  1.00  2.29           C  
ATOM   5709  C   PHE A 377     -69.403 -22.699  84.826  1.00  2.29           C  
ATOM   5710  O   PHE A 377     -69.090 -23.091  83.699  1.00  2.29           O  
ATOM   5711  CB  PHE A 377     -70.080 -24.753  86.067  1.00  2.29           C  
ATOM   5712  CG  PHE A 377     -69.658 -25.949  86.908  1.00  2.29           C  
ATOM   5713  CD1 PHE A 377     -68.340 -26.093  87.337  1.00  2.29           C  
ATOM   5714  CD2 PHE A 377     -70.561 -26.960  87.211  1.00  2.29           C  
ATOM   5715  CE1 PHE A 377     -67.946 -27.194  88.061  1.00  2.29           C  
ATOM   5716  CE2 PHE A 377     -70.164 -28.070  87.934  1.00  2.29           C  
ATOM   5717  CZ  PHE A 377     -68.850 -28.177  88.362  1.00  2.29           C  
ATOM   5718  H   PHE A 377     -69.927 -22.525  87.785  1.00  2.29           H  
ATOM   5719  HA  PHE A 377     -68.114 -24.001  85.895  1.00  2.29           H  
ATOM   5720 1HB  PHE A 377     -71.036 -24.400  86.434  1.00  2.29           H  
ATOM   5721 2HB  PHE A 377     -70.235 -25.096  85.047  1.00  2.29           H  
ATOM   5722  HD1 PHE A 377     -67.613 -25.327  87.091  1.00  2.29           H  
ATOM   5723  HD2 PHE A 377     -71.588 -26.877  86.864  1.00  2.29           H  
ATOM   5724  HE1 PHE A 377     -66.915 -27.291  88.389  1.00  2.29           H  
ATOM   5725  HE2 PHE A 377     -70.878 -28.858  88.169  1.00  2.29           H  
ATOM   5726  HZ  PHE A 377     -68.526 -29.038  88.927  1.00  2.29           H  
ATOM   5727  N   LEU A 378     -70.027 -21.540  85.015  1.00  2.53           N  
ATOM   5728  CA  LEU A 378     -70.399 -20.689  83.882  1.00  2.53           C  
ATOM   5729  C   LEU A 378     -69.186 -20.165  83.115  1.00  2.53           C  
ATOM   5730  O   LEU A 378     -68.223 -19.665  83.693  1.00  2.53           O  
ATOM   5731  CB  LEU A 378     -71.255 -19.523  84.378  1.00  2.53           C  
ATOM   5732  CG  LEU A 378     -72.660 -19.907  84.867  1.00  2.53           C  
ATOM   5733  CD1 LEU A 378     -73.304 -18.714  85.547  1.00  2.53           C  
ATOM   5734  CD2 LEU A 378     -73.479 -20.357  83.689  1.00  2.53           C  
ATOM   5735  H   LEU A 378     -70.286 -21.261  85.958  1.00  2.53           H  
ATOM   5736  HA  LEU A 378     -70.998 -21.287  83.198  1.00  2.53           H  
ATOM   5737 1HB  LEU A 378     -70.736 -19.048  85.214  1.00  2.53           H  
ATOM   5738 2HB  LEU A 378     -71.363 -18.795  83.574  1.00  2.53           H  
ATOM   5739  HG  LEU A 378     -72.595 -20.719  85.569  1.00  2.53           H  
ATOM   5740 1HD1 LEU A 378     -74.299 -18.987  85.894  1.00  2.53           H  
ATOM   5741 2HD1 LEU A 378     -72.692 -18.412  86.400  1.00  2.53           H  
ATOM   5742 3HD1 LEU A 378     -73.377 -17.888  84.841  1.00  2.53           H  
ATOM   5743 1HD2 LEU A 378     -74.478 -20.637  84.025  1.00  2.53           H  
ATOM   5744 2HD2 LEU A 378     -73.553 -19.543  82.968  1.00  2.53           H  
ATOM   5745 3HD2 LEU A 378     -72.998 -21.212  83.221  1.00  2.53           H  
ATOM   5746  N   ASN A 379     -69.289 -20.184  81.786  1.00  2.74           N  
ATOM   5747  CA  ASN A 379     -68.218 -19.754  80.877  1.00  2.74           C  
ATOM   5748  C   ASN A 379     -67.853 -18.276  80.954  1.00  2.74           C  
ATOM   5749  O   ASN A 379     -66.778 -17.873  80.511  1.00  2.74           O  
ATOM   5750  CB  ASN A 379     -68.570 -20.130  79.459  1.00  2.74           C  
ATOM   5751  CG  ASN A 379     -68.441 -21.614  79.222  1.00  2.74           C  
ATOM   5752  OD1 ASN A 379     -67.741 -22.323  79.955  1.00  2.74           O  
ATOM   5753  ND2 ASN A 379     -69.111 -22.097  78.210  1.00  2.74           N  
ATOM   5754  H   ASN A 379     -70.127 -20.575  81.382  1.00  2.74           H  
ATOM   5755  HA  ASN A 379     -67.318 -20.304  81.140  1.00  2.74           H  
ATOM   5756 1HB  ASN A 379     -69.591 -19.817  79.236  1.00  2.74           H  
ATOM   5757 2HB  ASN A 379     -67.908 -19.604  78.771  1.00  2.74           H  
ATOM   5758 1HD2 ASN A 379     -69.071 -23.075  78.003  1.00  2.74           H  
ATOM   5759 2HD2 ASN A 379     -69.667 -21.489  77.643  1.00  2.74           H  
ATOM   5760  N   THR A 380     -68.749 -17.465  81.491  1.00  2.86           N  
ATOM   5761  CA  THR A 380     -68.503 -16.037  81.590  1.00  2.86           C  
ATOM   5762  C   THR A 380     -67.848 -15.647  82.917  1.00  2.86           C  
ATOM   5763  O   THR A 380     -67.557 -14.472  83.148  1.00  2.86           O  
ATOM   5764  CB  THR A 380     -69.812 -15.256  81.408  1.00  2.86           C  
ATOM   5765  OG1 THR A 380     -70.737 -15.610  82.445  1.00  2.86           O  
ATOM   5766  CG2 THR A 380     -70.423 -15.589  80.058  1.00  2.86           C  
ATOM   5767  H   THR A 380     -69.613 -17.849  81.842  1.00  2.86           H  
ATOM   5768  HA  THR A 380     -67.823 -15.750  80.789  1.00  2.86           H  
ATOM   5769  HB  THR A 380     -69.607 -14.187  81.464  1.00  2.86           H  
ATOM   5770  HG1 THR A 380     -70.308 -15.501  83.299  1.00  2.86           H  
ATOM   5771 1HG2 THR A 380     -71.351 -15.031  79.932  1.00  2.86           H  
ATOM   5772 2HG2 THR A 380     -69.724 -15.316  79.268  1.00  2.86           H  
ATOM   5773 3HG2 THR A 380     -70.631 -16.657  80.007  1.00  2.86           H  
ATOM   5774  N   SER A 381     -67.645 -16.621  83.804  1.00  2.86           N  
ATOM   5775  CA  SER A 381     -67.059 -16.351  85.108  1.00  2.86           C  
ATOM   5776  C   SER A 381     -65.539 -16.330  85.120  1.00  2.86           C  
ATOM   5777  O   SER A 381     -64.867 -17.234  84.618  1.00  2.86           O  
ATOM   5778  CB  SER A 381     -67.525 -17.370  86.092  1.00  2.86           C  
ATOM   5779  OG  SER A 381     -66.886 -17.221  87.308  1.00  2.86           O  
ATOM   5780  H   SER A 381     -67.887 -17.587  83.579  1.00  2.86           H  
ATOM   5781  HA  SER A 381     -67.410 -15.372  85.436  1.00  2.86           H  
ATOM   5782 1HB  SER A 381     -68.603 -17.290  86.231  1.00  2.86           H  
ATOM   5783 2HB  SER A 381     -67.324 -18.369  85.705  1.00  2.86           H  
ATOM   5784  HG  SER A 381     -67.269 -17.957  87.837  1.00  2.86           H  
ATOM   5785  N   THR A 382     -64.996 -15.369  85.851  1.00  2.75           N  
ATOM   5786  CA  THR A 382     -63.555 -15.204  85.993  1.00  2.75           C  
ATOM   5787  C   THR A 382     -62.927 -16.236  86.927  1.00  2.75           C  
ATOM   5788  O   THR A 382     -61.706 -16.288  87.067  1.00  2.75           O  
ATOM   5789  CB  THR A 382     -63.222 -13.786  86.487  1.00  2.75           C  
ATOM   5790  OG1 THR A 382     -63.842 -13.560  87.758  1.00  2.75           O  
ATOM   5791  CG2 THR A 382     -63.734 -12.758  85.493  1.00  2.75           C  
ATOM   5792  H   THR A 382     -65.609 -14.690  86.278  1.00  2.75           H  
ATOM   5793  HA  THR A 382     -63.104 -15.331  85.008  1.00  2.75           H  
ATOM   5794  HB  THR A 382     -62.143 -13.685  86.594  1.00  2.75           H  
ATOM   5795  HG1 THR A 382     -63.512 -14.207  88.388  1.00  2.75           H  
ATOM   5796 1HG2 THR A 382     -63.494 -11.755  85.847  1.00  2.75           H  
ATOM   5797 2HG2 THR A 382     -63.262 -12.923  84.524  1.00  2.75           H  
ATOM   5798 3HG2 THR A 382     -64.815 -12.859  85.390  1.00  2.75           H  
ATOM   5799  N   ILE A 383     -63.767 -17.034  87.586  1.00  2.58           N  
ATOM   5800  CA  ILE A 383     -63.297 -18.071  88.495  1.00  2.58           C  
ATOM   5801  C   ILE A 383     -63.724 -19.460  88.013  1.00  2.58           C  
ATOM   5802  O   ILE A 383     -63.687 -20.428  88.775  1.00  2.58           O  
ATOM   5803  CB  ILE A 383     -63.808 -17.808  89.925  1.00  2.58           C  
ATOM   5804  CG1 ILE A 383     -65.312 -17.785  89.924  1.00  2.58           C  
ATOM   5805  CG2 ILE A 383     -63.253 -16.489  90.466  1.00  2.58           C  
ATOM   5806  CD1 ILE A 383     -65.904 -17.756  91.270  1.00  2.58           C  
ATOM   5807  H   ILE A 383     -64.777 -16.949  87.435  1.00  2.58           H  
ATOM   5808  HA  ILE A 383     -62.209 -18.049  88.517  1.00  2.58           H  
ATOM   5809  HB  ILE A 383     -63.491 -18.624  90.573  1.00  2.58           H  
ATOM   5810 1HG1 ILE A 383     -65.647 -16.903  89.389  1.00  2.58           H  
ATOM   5811 2HG1 ILE A 383     -65.674 -18.672  89.398  1.00  2.58           H  
ATOM   5812 1HG2 ILE A 383     -63.618 -16.327  91.477  1.00  2.58           H  
ATOM   5813 2HG2 ILE A 383     -62.165 -16.531  90.474  1.00  2.58           H  
ATOM   5814 3HG2 ILE A 383     -63.579 -15.671  89.834  1.00  2.58           H  
ATOM   5815 1HD1 ILE A 383     -66.985 -17.744  91.189  1.00  2.58           H  
ATOM   5816 2HD1 ILE A 383     -65.590 -18.630  91.819  1.00  2.58           H  
ATOM   5817 3HD1 ILE A 383     -65.567 -16.863  91.788  1.00  2.58           H  
ATOM   5818  N   ASN A 384     -64.112 -19.568  86.734  1.00  2.43           N  
ATOM   5819  CA  ASN A 384     -64.562 -20.845  86.193  1.00  2.43           C  
ATOM   5820  C   ASN A 384     -63.532 -21.952  86.424  1.00  2.43           C  
ATOM   5821  O   ASN A 384     -62.381 -21.871  85.972  1.00  2.43           O  
ATOM   5822  CB  ASN A 384     -64.889 -20.756  84.720  1.00  2.43           C  
ATOM   5823  CG  ASN A 384     -65.640 -21.975  84.248  1.00  2.43           C  
ATOM   5824  OD1 ASN A 384     -65.582 -23.049  84.857  1.00  2.43           O  
ATOM   5825  ND2 ASN A 384     -66.314 -21.843  83.157  1.00  2.43           N  
ATOM   5826  H   ASN A 384     -64.142 -18.750  86.123  1.00  2.43           H  
ATOM   5827  HA  ASN A 384     -65.471 -21.125  86.721  1.00  2.43           H  
ATOM   5828 1HB  ASN A 384     -65.506 -19.868  84.533  1.00  2.43           H  
ATOM   5829 2HB  ASN A 384     -63.974 -20.650  84.141  1.00  2.43           H  
ATOM   5830 1HD2 ASN A 384     -66.848 -22.621  82.800  1.00  2.43           H  
ATOM   5831 2HD2 ASN A 384     -66.286 -20.964  82.672  1.00  2.43           H  
ATOM   5832  N   LEU A 385     -63.975 -22.992  87.116  1.00  2.31           N  
ATOM   5833  CA  LEU A 385     -63.163 -24.132  87.514  1.00  2.31           C  
ATOM   5834  C   LEU A 385     -62.619 -24.955  86.350  1.00  2.31           C  
ATOM   5835  O   LEU A 385     -61.672 -25.717  86.510  1.00  2.31           O  
ATOM   5836  CB  LEU A 385     -63.977 -25.050  88.409  1.00  2.31           C  
ATOM   5837  CG  LEU A 385     -64.356 -24.493  89.750  1.00  2.31           C  
ATOM   5838  CD1 LEU A 385     -65.194 -25.476  90.449  1.00  2.31           C  
ATOM   5839  CD2 LEU A 385     -63.177 -24.195  90.577  1.00  2.31           C  
ATOM   5840  H   LEU A 385     -64.955 -22.968  87.404  1.00  2.31           H  
ATOM   5841  HA  LEU A 385     -62.317 -23.750  88.086  1.00  2.31           H  
ATOM   5842 1HB  LEU A 385     -64.911 -25.274  87.890  1.00  2.31           H  
ATOM   5843 2HB  LEU A 385     -63.459 -25.955  88.549  1.00  2.31           H  
ATOM   5844  HG  LEU A 385     -64.917 -23.579  89.589  1.00  2.31           H  
ATOM   5845 1HD1 LEU A 385     -65.471 -25.075  91.406  1.00  2.31           H  
ATOM   5846 2HD1 LEU A 385     -66.072 -25.676  89.848  1.00  2.31           H  
ATOM   5847 3HD1 LEU A 385     -64.636 -26.389  90.600  1.00  2.31           H  
ATOM   5848 1HD2 LEU A 385     -63.505 -23.792  91.528  1.00  2.31           H  
ATOM   5849 2HD2 LEU A 385     -62.637 -25.101  90.755  1.00  2.31           H  
ATOM   5850 3HD2 LEU A 385     -62.544 -23.466  90.065  1.00  2.31           H  
ATOM   5851  N   ILE A 386     -63.214 -24.841  85.171  1.00  2.23           N  
ATOM   5852  CA  ILE A 386     -62.719 -25.641  84.045  1.00  2.23           C  
ATOM   5853  C   ILE A 386     -61.336 -25.204  83.570  1.00  2.23           C  
ATOM   5854  O   ILE A 386     -60.685 -25.923  82.809  1.00  2.23           O  
ATOM   5855  CB  ILE A 386     -63.663 -25.576  82.849  1.00  2.23           C  
ATOM   5856  CG1 ILE A 386     -63.713 -24.191  82.259  1.00  2.23           C  
ATOM   5857  CG2 ILE A 386     -65.016 -26.046  83.271  1.00  2.23           C  
ATOM   5858  CD1 ILE A 386     -64.557 -24.097  81.001  1.00  2.23           C  
ATOM   5859  H   ILE A 386     -63.999 -24.196  85.061  1.00  2.23           H  
ATOM   5860  HA  ILE A 386     -62.647 -26.679  84.370  1.00  2.23           H  
ATOM   5861  HB  ILE A 386     -63.270 -26.197  82.075  1.00  2.23           H  
ATOM   5862 1HG1 ILE A 386     -64.052 -23.535  82.977  1.00  2.23           H  
ATOM   5863 2HG1 ILE A 386     -62.705 -23.888  81.984  1.00  2.23           H  
ATOM   5864 1HG2 ILE A 386     -65.685 -26.023  82.413  1.00  2.23           H  
ATOM   5865 2HG2 ILE A 386     -64.924 -27.058  83.651  1.00  2.23           H  
ATOM   5866 3HG2 ILE A 386     -65.410 -25.408  84.050  1.00  2.23           H  
ATOM   5867 1HD1 ILE A 386     -64.532 -23.074  80.628  1.00  2.23           H  
ATOM   5868 2HD1 ILE A 386     -64.161 -24.772  80.244  1.00  2.23           H  
ATOM   5869 3HD1 ILE A 386     -65.589 -24.372  81.231  1.00  2.23           H  
ATOM   5870  N   THR A 387     -60.905 -24.005  83.956  1.00  2.17           N  
ATOM   5871  CA  THR A 387     -59.610 -23.525  83.533  1.00  2.17           C  
ATOM   5872  C   THR A 387     -58.536 -23.947  84.568  1.00  2.17           C  
ATOM   5873  O   THR A 387     -58.683 -23.638  85.754  1.00  2.17           O  
ATOM   5874  CB  THR A 387     -59.663 -21.995  83.343  1.00  2.17           C  
ATOM   5875  OG1 THR A 387     -60.632 -21.673  82.340  1.00  2.17           O  
ATOM   5876  CG2 THR A 387     -58.329 -21.473  82.902  1.00  2.17           C  
ATOM   5877  H   THR A 387     -61.472 -23.427  84.583  1.00  2.17           H  
ATOM   5878  HA  THR A 387     -59.402 -23.948  82.560  1.00  2.17           H  
ATOM   5879  HB  THR A 387     -59.951 -21.522  84.284  1.00  2.17           H  
ATOM   5880  HG1 THR A 387     -60.620 -20.727  82.174  1.00  2.17           H  
ATOM   5881 1HG2 THR A 387     -58.387 -20.395  82.771  1.00  2.17           H  
ATOM   5882 2HG2 THR A 387     -57.607 -21.700  83.636  1.00  2.17           H  
ATOM   5883 3HG2 THR A 387     -58.048 -21.938  81.958  1.00  2.17           H  
ATOM   5884  N   PRO A 388     -57.421 -24.611  84.165  1.00  2.11           N  
ATOM   5885  CA  PRO A 388     -56.297 -25.006  85.016  1.00  2.11           C  
ATOM   5886  C   PRO A 388     -55.786 -23.867  85.886  1.00  2.11           C  
ATOM   5887  O   PRO A 388     -55.346 -24.093  87.009  1.00  2.11           O  
ATOM   5888  CB  PRO A 388     -55.262 -25.472  83.991  1.00  2.11           C  
ATOM   5889  CG  PRO A 388     -56.095 -26.006  82.852  1.00  2.11           C  
ATOM   5890  CD  PRO A 388     -57.288 -25.079  82.767  1.00  2.11           C  
ATOM   5891  HA  PRO A 388     -56.596 -25.829  85.661  1.00  2.11           H  
ATOM   5892 1HB  PRO A 388     -54.611 -24.634  83.701  1.00  2.11           H  
ATOM   5893 2HB  PRO A 388     -54.615 -26.239  84.433  1.00  2.11           H  
ATOM   5894 1HG  PRO A 388     -55.503 -26.023  81.925  1.00  2.11           H  
ATOM   5895 2HG  PRO A 388     -56.386 -27.053  83.058  1.00  2.11           H  
ATOM   5896 1HD  PRO A 388     -57.085 -24.243  82.079  1.00  2.11           H  
ATOM   5897 2HD  PRO A 388     -58.152 -25.689  82.466  1.00  2.11           H  
ATOM   5898  N   THR A 389     -55.878 -22.637  85.393  1.00  2.06           N  
ATOM   5899  CA  THR A 389     -55.461 -21.478  86.162  1.00  2.06           C  
ATOM   5900  C   THR A 389     -56.324 -21.346  87.421  1.00  2.06           C  
ATOM   5901  O   THR A 389     -55.814 -21.046  88.509  1.00  2.06           O  
ATOM   5902  CB  THR A 389     -55.582 -20.185  85.328  1.00  2.06           C  
ATOM   5903  OG1 THR A 389     -54.715 -20.261  84.184  1.00  2.06           O  
ATOM   5904  CG2 THR A 389     -55.211 -18.986  86.164  1.00  2.06           C  
ATOM   5905  H   THR A 389     -56.226 -22.502  84.461  1.00  2.06           H  
ATOM   5906  HA  THR A 389     -54.424 -21.607  86.465  1.00  2.06           H  
ATOM   5907  HB  THR A 389     -56.605 -20.068  84.991  1.00  2.06           H  
ATOM   5908  HG1 THR A 389     -54.885 -19.512  83.603  1.00  2.06           H  
ATOM   5909 1HG2 THR A 389     -55.309 -18.081  85.566  1.00  2.06           H  
ATOM   5910 2HG2 THR A 389     -55.878 -18.926  87.026  1.00  2.06           H  
ATOM   5911 3HG2 THR A 389     -54.183 -19.084  86.509  1.00  2.06           H  
ATOM   5912  N   SER A 390     -57.642 -21.549  87.287  1.00  2.00           N  
ATOM   5913  CA  SER A 390     -58.545 -21.399  88.422  1.00  2.00           C  
ATOM   5914  C   SER A 390     -58.278 -22.485  89.436  1.00  2.00           C  
ATOM   5915  O   SER A 390     -58.231 -22.234  90.639  1.00  2.00           O  
ATOM   5916  CB  SER A 390     -59.996 -21.500  87.990  1.00  2.00           C  
ATOM   5917  OG  SER A 390     -60.357 -20.443  87.154  1.00  2.00           O  
ATOM   5918  H   SER A 390     -58.022 -21.870  86.401  1.00  2.00           H  
ATOM   5919  HA  SER A 390     -58.370 -20.429  88.889  1.00  2.00           H  
ATOM   5920 1HB  SER A 390     -60.145 -22.441  87.461  1.00  2.00           H  
ATOM   5921 2HB  SER A 390     -60.648 -21.518  88.862  1.00  2.00           H  
ATOM   5922  HG  SER A 390     -61.146 -20.766  86.662  1.00  2.00           H  
ATOM   5923  N   ILE A 391     -58.051 -23.699  88.949  1.00  1.94           N  
ATOM   5924  CA  ILE A 391     -57.894 -24.787  89.896  1.00  1.94           C  
ATOM   5925  C   ILE A 391     -56.524 -24.711  90.553  1.00  1.94           C  
ATOM   5926  O   ILE A 391     -56.389 -24.996  91.743  1.00  1.94           O  
ATOM   5927  CB  ILE A 391     -58.071 -26.161  89.289  1.00  1.94           C  
ATOM   5928  CG1 ILE A 391     -59.393 -26.303  88.646  1.00  1.94           C  
ATOM   5929  CG2 ILE A 391     -58.103 -27.105  90.450  1.00  1.94           C  
ATOM   5930  CD1 ILE A 391     -60.470 -26.078  89.565  1.00  1.94           C  
ATOM   5931  H   ILE A 391     -58.067 -23.848  87.935  1.00  1.94           H  
ATOM   5932  HA  ILE A 391     -58.647 -24.680  90.670  1.00  1.94           H  
ATOM   5933  HB  ILE A 391     -57.263 -26.387  88.597  1.00  1.94           H  
ATOM   5934 1HG1 ILE A 391     -59.474 -25.596  87.810  1.00  1.94           H  
ATOM   5935 2HG1 ILE A 391     -59.514 -27.313  88.274  1.00  1.94           H  
ATOM   5936 1HG2 ILE A 391     -58.235 -28.131  90.092  1.00  1.94           H  
ATOM   5937 2HG2 ILE A 391     -57.203 -27.013  91.005  1.00  1.94           H  
ATOM   5938 3HG2 ILE A 391     -58.926 -26.844  91.109  1.00  1.94           H  
ATOM   5939 1HD1 ILE A 391     -61.378 -26.214  89.038  1.00  1.94           H  
ATOM   5940 2HD1 ILE A 391     -60.422 -26.789  90.389  1.00  1.94           H  
ATOM   5941 3HD1 ILE A 391     -60.402 -25.068  89.944  1.00  1.94           H  
ATOM   5942  N   GLY A 392     -55.493 -24.379  89.773  1.00  1.91           N  
ATOM   5943  CA  GLY A 392     -54.151 -24.226  90.308  1.00  1.91           C  
ATOM   5944  C   GLY A 392     -54.150 -23.136  91.376  1.00  1.91           C  
ATOM   5945  O   GLY A 392     -53.515 -23.290  92.420  1.00  1.91           O  
ATOM   5946  H   GLY A 392     -55.636 -24.197  88.785  1.00  1.91           H  
ATOM   5947 1HA  GLY A 392     -53.807 -25.169  90.728  1.00  1.91           H  
ATOM   5948 2HA  GLY A 392     -53.471 -23.958  89.498  1.00  1.91           H  
ATOM   5949  N   THR A 393     -54.930 -22.064  91.157  1.00  1.89           N  
ATOM   5950  CA  THR A 393     -55.059 -21.002  92.143  1.00  1.89           C  
ATOM   5951  C   THR A 393     -55.664 -21.577  93.414  1.00  1.89           C  
ATOM   5952  O   THR A 393     -55.176 -21.317  94.513  1.00  1.89           O  
ATOM   5953  CB  THR A 393     -55.941 -19.846  91.631  1.00  1.89           C  
ATOM   5954  OG1 THR A 393     -55.341 -19.263  90.461  1.00  1.89           O  
ATOM   5955  CG2 THR A 393     -56.088 -18.786  92.721  1.00  1.89           C  
ATOM   5956  H   THR A 393     -55.414 -21.954  90.265  1.00  1.89           H  
ATOM   5957  HA  THR A 393     -54.069 -20.614  92.377  1.00  1.89           H  
ATOM   5958  HB  THR A 393     -56.922 -20.227  91.370  1.00  1.89           H  
ATOM   5959  HG1 THR A 393     -55.320 -19.944  89.752  1.00  1.89           H  
ATOM   5960 1HG2 THR A 393     -56.715 -17.974  92.354  1.00  1.89           H  
ATOM   5961 2HG2 THR A 393     -56.550 -19.233  93.603  1.00  1.89           H  
ATOM   5962 3HG2 THR A 393     -55.106 -18.397  92.982  1.00  1.89           H  
ATOM   5963  N   ILE A 394     -56.709 -22.393  93.265  1.00  1.89           N  
ATOM   5964  CA  ILE A 394     -57.365 -23.039  94.395  1.00  1.89           C  
ATOM   5965  C   ILE A 394     -56.394 -23.959  95.146  1.00  1.89           C  
ATOM   5966  O   ILE A 394     -56.372 -23.959  96.382  1.00  1.89           O  
ATOM   5967  CB  ILE A 394     -58.644 -23.776  93.923  1.00  1.89           C  
ATOM   5968  CG1 ILE A 394     -59.684 -22.730  93.503  1.00  1.89           C  
ATOM   5969  CG2 ILE A 394     -59.185 -24.716  94.972  1.00  1.89           C  
ATOM   5970  CD1 ILE A 394     -60.846 -23.293  92.770  1.00  1.89           C  
ATOM   5971  H   ILE A 394     -57.081 -22.549  92.326  1.00  1.89           H  
ATOM   5972  HA  ILE A 394     -57.676 -22.262  95.081  1.00  1.89           H  
ATOM   5973  HB  ILE A 394     -58.406 -24.353  93.043  1.00  1.89           H  
ATOM   5974 1HG1 ILE A 394     -60.057 -22.234  94.383  1.00  1.89           H  
ATOM   5975 2HG1 ILE A 394     -59.199 -21.990  92.873  1.00  1.89           H  
ATOM   5976 1HG2 ILE A 394     -60.067 -25.217  94.588  1.00  1.89           H  
ATOM   5977 2HG2 ILE A 394     -58.425 -25.456  95.211  1.00  1.89           H  
ATOM   5978 3HG2 ILE A 394     -59.448 -24.160  95.860  1.00  1.89           H  
ATOM   5979 1HD1 ILE A 394     -61.532 -22.488  92.509  1.00  1.89           H  
ATOM   5980 2HD1 ILE A 394     -60.493 -23.774  91.871  1.00  1.89           H  
ATOM   5981 3HD1 ILE A 394     -61.351 -24.015  93.396  1.00  1.89           H  
ATOM   5982  N   LEU A 395     -55.579 -24.738  94.421  1.00  1.90           N  
ATOM   5983  CA  LEU A 395     -54.580 -25.590  95.070  1.00  1.90           C  
ATOM   5984  C   LEU A 395     -53.602 -24.789  95.909  1.00  1.90           C  
ATOM   5985  O   LEU A 395     -53.449 -25.038  97.108  1.00  1.90           O  
ATOM   5986  CB  LEU A 395     -53.680 -26.289  94.042  1.00  1.90           C  
ATOM   5987  CG  LEU A 395     -52.487 -27.114  94.673  1.00  1.90           C  
ATOM   5988  CD1 LEU A 395     -53.043 -28.322  95.430  1.00  1.90           C  
ATOM   5989  CD2 LEU A 395     -51.428 -27.471  93.604  1.00  1.90           C  
ATOM   5990  H   LEU A 395     -55.664 -24.728  93.406  1.00  1.90           H  
ATOM   5991  HA  LEU A 395     -55.089 -26.314  95.700  1.00  1.90           H  
ATOM   5992 1HB  LEU A 395     -54.302 -26.940  93.455  1.00  1.90           H  
ATOM   5993 2HB  LEU A 395     -53.249 -25.551  93.381  1.00  1.90           H  
ATOM   5994  HG  LEU A 395     -51.995 -26.483  95.413  1.00  1.90           H  
ATOM   5995 1HD1 LEU A 395     -52.229 -28.859  95.903  1.00  1.90           H  
ATOM   5996 2HD1 LEU A 395     -53.743 -27.977  96.192  1.00  1.90           H  
ATOM   5997 3HD1 LEU A 395     -53.559 -28.988  94.743  1.00  1.90           H  
ATOM   5998 1HD2 LEU A 395     -50.602 -27.989  94.084  1.00  1.90           H  
ATOM   5999 2HD2 LEU A 395     -51.829 -28.092  92.848  1.00  1.90           H  
ATOM   6000 3HD2 LEU A 395     -51.060 -26.552  93.148  1.00  1.90           H  
ATOM   6001  N   VAL A 396     -52.958 -23.809  95.277  1.00  1.93           N  
ATOM   6002  CA  VAL A 396     -51.926 -23.039  95.944  1.00  1.93           C  
ATOM   6003  C   VAL A 396     -52.501 -22.259  97.094  1.00  1.93           C  
ATOM   6004  O   VAL A 396     -51.945 -22.233  98.192  1.00  1.93           O  
ATOM   6005  CB  VAL A 396     -51.249 -22.090  94.957  1.00  1.93           C  
ATOM   6006  CG1 VAL A 396     -50.318 -21.158  95.704  1.00  1.93           C  
ATOM   6007  CG2 VAL A 396     -50.490 -22.915  93.931  1.00  1.93           C  
ATOM   6008  H   VAL A 396     -53.170 -23.620  94.296  1.00  1.93           H  
ATOM   6009  HA  VAL A 396     -51.175 -23.731  96.329  1.00  1.93           H  
ATOM   6010  HB  VAL A 396     -52.010 -21.485  94.455  1.00  1.93           H  
ATOM   6011 1HG1 VAL A 396     -49.844 -20.481  94.998  1.00  1.93           H  
ATOM   6012 2HG1 VAL A 396     -50.896 -20.587  96.430  1.00  1.93           H  
ATOM   6013 3HG1 VAL A 396     -49.555 -21.744  96.220  1.00  1.93           H  
ATOM   6014 1HG2 VAL A 396     -50.010 -22.252  93.215  1.00  1.93           H  
ATOM   6015 2HG2 VAL A 396     -49.736 -23.519  94.436  1.00  1.93           H  
ATOM   6016 3HG2 VAL A 396     -51.189 -23.570  93.411  1.00  1.93           H  
ATOM   6017  N   TYR A 397     -53.633 -21.619  96.848  1.00  1.96           N  
ATOM   6018  CA  TYR A 397     -54.288 -20.889  97.894  1.00  1.96           C  
ATOM   6019  C   TYR A 397     -54.628 -21.787  99.060  1.00  1.96           C  
ATOM   6020  O   TYR A 397     -54.351 -21.418 100.201  1.00  1.96           O  
ATOM   6021  CB  TYR A 397     -55.524 -20.194  97.388  1.00  1.96           C  
ATOM   6022  CG  TYR A 397     -56.288 -19.655  98.483  1.00  1.96           C  
ATOM   6023  CD1 TYR A 397     -55.950 -18.506  99.117  1.00  1.96           C  
ATOM   6024  CD2 TYR A 397     -57.348 -20.351  98.859  1.00  1.96           C  
ATOM   6025  CE1 TYR A 397     -56.737 -18.076 100.131  1.00  1.96           C  
ATOM   6026  CE2 TYR A 397     -58.133 -19.940  99.855  1.00  1.96           C  
ATOM   6027  CZ  TYR A 397     -57.848 -18.820 100.480  1.00  1.96           C  
ATOM   6028  OH  TYR A 397     -58.656 -18.438 101.442  1.00  1.96           O  
ATOM   6029  H   TYR A 397     -54.062 -21.648  95.930  1.00  1.96           H  
ATOM   6030  HA  TYR A 397     -53.608 -20.126  98.256  1.00  1.96           H  
ATOM   6031 1HB  TYR A 397     -55.250 -19.384  96.711  1.00  1.96           H  
ATOM   6032 2HB  TYR A 397     -56.150 -20.896  96.842  1.00  1.96           H  
ATOM   6033  HD1 TYR A 397     -55.075 -17.939  98.814  1.00  1.96           H  
ATOM   6034  HD2 TYR A 397     -57.548 -21.256  98.334  1.00  1.96           H  
ATOM   6035  HE1 TYR A 397     -56.482 -17.163 100.638  1.00  1.96           H  
ATOM   6036  HE2 TYR A 397     -59.003 -20.514 100.157  1.00  1.96           H  
ATOM   6037  HH  TYR A 397     -59.359 -19.081 101.542  1.00  1.96           H  
ATOM   6038  N   GLY A 398     -55.251 -22.940  98.808  1.00  2.02           N  
ATOM   6039  CA  GLY A 398     -55.609 -23.839  99.891  1.00  2.02           C  
ATOM   6040  C   GLY A 398     -54.372 -24.260 100.689  1.00  2.02           C  
ATOM   6041  O   GLY A 398     -54.417 -24.332 101.920  1.00  2.02           O  
ATOM   6042  H   GLY A 398     -55.485 -23.214  97.853  1.00  2.02           H  
ATOM   6043 1HA  GLY A 398     -56.328 -23.350 100.544  1.00  2.02           H  
ATOM   6044 2HA  GLY A 398     -56.095 -24.721  99.471  1.00  2.02           H  
ATOM   6045  N   GLN A 399     -53.237 -24.482 100.012  1.00  2.11           N  
ATOM   6046  CA  GLN A 399     -52.018 -24.855 100.725  1.00  2.11           C  
ATOM   6047  C   GLN A 399     -51.565 -23.707 101.635  1.00  2.11           C  
ATOM   6048  O   GLN A 399     -51.195 -23.929 102.797  1.00  2.11           O  
ATOM   6049  CB  GLN A 399     -50.908 -25.199  99.720  1.00  2.11           C  
ATOM   6050  CG  GLN A 399     -51.131 -26.499  98.934  1.00  2.11           C  
ATOM   6051  CD  GLN A 399     -50.110 -26.687  97.810  1.00  2.11           C  
ATOM   6052  OE1 GLN A 399     -49.456 -25.737  97.364  1.00  2.11           O  
ATOM   6053  NE2 GLN A 399     -49.964 -27.924  97.348  1.00  2.11           N  
ATOM   6054  H   GLN A 399     -53.236 -24.433  98.990  1.00  2.11           H  
ATOM   6055  HA  GLN A 399     -52.226 -25.724 101.346  1.00  2.11           H  
ATOM   6056 1HB  GLN A 399     -50.818 -24.391  98.996  1.00  2.11           H  
ATOM   6057 2HB  GLN A 399     -49.955 -25.275 100.240  1.00  2.11           H  
ATOM   6058 1HG  GLN A 399     -51.033 -27.335  99.621  1.00  2.11           H  
ATOM   6059 2HG  GLN A 399     -52.126 -26.496  98.504  1.00  2.11           H  
ATOM   6060 1HE2 GLN A 399     -49.305 -28.104  96.617  1.00  2.11           H  
ATOM   6061 2HE2 GLN A 399     -50.509 -28.668  97.733  1.00  2.11           H  
ATOM   6062  N   LYS A 400     -51.645 -22.475 101.120  1.00  2.22           N  
ATOM   6063  CA  LYS A 400     -51.259 -21.299 101.887  1.00  2.22           C  
ATOM   6064  C   LYS A 400     -52.218 -21.051 103.039  1.00  2.22           C  
ATOM   6065  O   LYS A 400     -51.797 -20.671 104.129  1.00  2.22           O  
ATOM   6066  CB  LYS A 400     -51.197 -20.056 100.998  1.00  2.22           C  
ATOM   6067  CG  LYS A 400     -50.028 -20.016 100.007  1.00  2.22           C  
ATOM   6068  CD  LYS A 400     -50.085 -18.750  99.156  1.00  2.22           C  
ATOM   6069  CE  LYS A 400     -48.896 -18.648  98.210  1.00  2.22           C  
ATOM   6070  NZ  LYS A 400     -48.977 -17.432  97.343  1.00  2.22           N  
ATOM   6071  H   LYS A 400     -51.955 -22.357 100.153  1.00  2.22           H  
ATOM   6072  HA  LYS A 400     -50.270 -21.474 102.305  1.00  2.22           H  
ATOM   6073 1HB  LYS A 400     -52.118 -19.993 100.415  1.00  2.22           H  
ATOM   6074 2HB  LYS A 400     -51.145 -19.166 101.621  1.00  2.22           H  
ATOM   6075 1HG  LYS A 400     -49.085 -20.043 100.551  1.00  2.22           H  
ATOM   6076 2HG  LYS A 400     -50.078 -20.889  99.355  1.00  2.22           H  
ATOM   6077 1HD  LYS A 400     -51.005 -18.765  98.566  1.00  2.22           H  
ATOM   6078 2HD  LYS A 400     -50.104 -17.875  99.804  1.00  2.22           H  
ATOM   6079 1HE  LYS A 400     -47.980 -18.601  98.796  1.00  2.22           H  
ATOM   6080 2HE  LYS A 400     -48.863 -19.530  97.580  1.00  2.22           H  
ATOM   6081 1HZ  LYS A 400     -48.172 -17.398  96.733  1.00  2.22           H  
ATOM   6082 2HZ  LYS A 400     -49.819 -17.470  96.785  1.00  2.22           H  
ATOM   6083 3HZ  LYS A 400     -48.994 -16.604  97.922  1.00  2.22           H  
ATOM   6084  N   LEU A 401     -53.505 -21.281 102.810  1.00  2.40           N  
ATOM   6085  CA  LEU A 401     -54.503 -21.036 103.833  1.00  2.40           C  
ATOM   6086  C   LEU A 401     -54.305 -21.989 104.988  1.00  2.40           C  
ATOM   6087  O   LEU A 401     -54.398 -21.603 106.143  1.00  2.40           O  
ATOM   6088  CB  LEU A 401     -55.918 -21.191 103.301  1.00  2.40           C  
ATOM   6089  CG  LEU A 401     -56.971 -20.866 104.328  1.00  2.40           C  
ATOM   6090  CD1 LEU A 401     -56.756 -19.406 104.770  1.00  2.40           C  
ATOM   6091  CD2 LEU A 401     -58.346 -21.094 103.729  1.00  2.40           C  
ATOM   6092  H   LEU A 401     -53.802 -21.591 101.890  1.00  2.40           H  
ATOM   6093  HA  LEU A 401     -54.377 -20.016 104.199  1.00  2.40           H  
ATOM   6094 1HB  LEU A 401     -56.047 -20.529 102.444  1.00  2.40           H  
ATOM   6095 2HB  LEU A 401     -56.061 -22.220 102.970  1.00  2.40           H  
ATOM   6096  HG  LEU A 401     -56.852 -21.508 105.203  1.00  2.40           H  
ATOM   6097 1HD1 LEU A 401     -57.495 -19.133 105.513  1.00  2.40           H  
ATOM   6098 2HD1 LEU A 401     -55.757 -19.286 105.194  1.00  2.40           H  
ATOM   6099 3HD1 LEU A 401     -56.849 -18.751 103.903  1.00  2.40           H  
ATOM   6100 1HD2 LEU A 401     -59.111 -20.853 104.468  1.00  2.40           H  
ATOM   6101 2HD2 LEU A 401     -58.467 -20.468 102.869  1.00  2.40           H  
ATOM   6102 3HD2 LEU A 401     -58.440 -22.138 103.433  1.00  2.40           H  
ATOM   6103  N   LYS A 402     -54.039 -23.256 104.695  1.00  2.65           N  
ATOM   6104  CA  LYS A 402     -53.810 -24.192 105.780  1.00  2.65           C  
ATOM   6105  C   LYS A 402     -52.563 -23.771 106.561  1.00  2.65           C  
ATOM   6106  O   LYS A 402     -52.540 -23.840 107.792  1.00  2.65           O  
ATOM   6107  CB  LYS A 402     -53.666 -25.608 105.223  1.00  2.65           C  
ATOM   6108  CG  LYS A 402     -54.971 -26.198 104.691  1.00  2.65           C  
ATOM   6109  CD  LYS A 402     -54.761 -27.576 104.091  1.00  2.65           C  
ATOM   6110  CE  LYS A 402     -56.065 -28.139 103.539  1.00  2.65           C  
ATOM   6111  NZ  LYS A 402     -55.876 -29.487 102.929  1.00  2.65           N  
ATOM   6112  H   LYS A 402     -54.002 -23.568 103.723  1.00  2.65           H  
ATOM   6113  HA  LYS A 402     -54.664 -24.163 106.456  1.00  2.65           H  
ATOM   6114 1HB  LYS A 402     -52.947 -25.595 104.398  1.00  2.65           H  
ATOM   6115 2HB  LYS A 402     -53.277 -26.267 105.995  1.00  2.65           H  
ATOM   6116 1HG  LYS A 402     -55.689 -26.272 105.504  1.00  2.65           H  
ATOM   6117 2HG  LYS A 402     -55.381 -25.535 103.931  1.00  2.65           H  
ATOM   6118 1HD  LYS A 402     -54.034 -27.502 103.280  1.00  2.65           H  
ATOM   6119 2HD  LYS A 402     -54.368 -28.252 104.850  1.00  2.65           H  
ATOM   6120 1HE  LYS A 402     -56.791 -28.216 104.346  1.00  2.65           H  
ATOM   6121 2HE  LYS A 402     -56.452 -27.460 102.777  1.00  2.65           H  
ATOM   6122 1HZ  LYS A 402     -56.766 -29.817 102.578  1.00  2.65           H  
ATOM   6123 2HZ  LYS A 402     -55.214 -29.425 102.169  1.00  2.65           H  
ATOM   6124 3HZ  LYS A 402     -55.529 -30.131 103.627  1.00  2.65           H  
ATOM   6125  N   ALA A 403     -51.524 -23.319 105.842  1.00  2.97           N  
ATOM   6126  CA  ALA A 403     -50.299 -22.820 106.464  1.00  2.97           C  
ATOM   6127  C   ALA A 403     -50.536 -21.547 107.295  1.00  2.97           C  
ATOM   6128  O   ALA A 403     -49.893 -21.346 108.327  1.00  2.97           O  
ATOM   6129  CB  ALA A 403     -49.256 -22.539 105.399  1.00  2.97           C  
ATOM   6130  H   ALA A 403     -51.575 -23.328 104.822  1.00  2.97           H  
ATOM   6131  HA  ALA A 403     -49.924 -23.597 107.129  1.00  2.97           H  
ATOM   6132 1HB  ALA A 403     -48.334 -22.208 105.871  1.00  2.97           H  
ATOM   6133 2HB  ALA A 403     -49.069 -23.447 104.825  1.00  2.97           H  
ATOM   6134 3HB  ALA A 403     -49.617 -21.765 104.734  1.00  2.97           H  
ATOM   6135  N   ASP A 404     -51.450 -20.690 106.828  1.00  3.34           N  
ATOM   6136  CA  ASP A 404     -51.753 -19.397 107.443  1.00  3.34           C  
ATOM   6137  C   ASP A 404     -53.273 -19.096 107.489  1.00  3.34           C  
ATOM   6138  O   ASP A 404     -53.753 -18.220 106.755  1.00  3.34           O  
ATOM   6139  CB  ASP A 404     -51.033 -18.289 106.652  1.00  3.34           C  
ATOM   6140  CG  ASP A 404     -51.079 -16.896 107.302  1.00  3.34           C  
ATOM   6141  OD1 ASP A 404     -51.186 -16.816 108.498  1.00  3.34           O  
ATOM   6142  OD2 ASP A 404     -51.018 -15.915 106.575  1.00  3.34           O  
ATOM   6143  H   ASP A 404     -51.929 -20.920 105.965  1.00  3.34           H  
ATOM   6144  HA  ASP A 404     -51.362 -19.402 108.461  1.00  3.34           H  
ATOM   6145 1HB  ASP A 404     -49.990 -18.576 106.512  1.00  3.34           H  
ATOM   6146 2HB  ASP A 404     -51.483 -18.221 105.657  1.00  3.34           H  
ATOM   6147  N   PRO A 405     -54.046 -19.758 108.386  1.00  3.75           N  
ATOM   6148  CA  PRO A 405     -55.498 -19.715 108.476  1.00  3.75           C  
ATOM   6149  C   PRO A 405     -55.919 -18.272 108.684  1.00  3.75           C  
ATOM   6150  O   PRO A 405     -55.166 -17.490 109.248  1.00  3.75           O  
ATOM   6151  CB  PRO A 405     -55.779 -20.546 109.735  1.00  3.75           C  
ATOM   6152  CG  PRO A 405     -54.600 -21.485 109.833  1.00  3.75           C  
ATOM   6153  CD  PRO A 405     -53.422 -20.673 109.368  1.00  3.75           C  
ATOM   6154  HA  PRO A 405     -55.941 -20.145 107.583  1.00  3.75           H  
ATOM   6155 1HB  PRO A 405     -55.900 -19.889 110.603  1.00  3.75           H  
ATOM   6156 2HB  PRO A 405     -56.732 -21.082 109.602  1.00  3.75           H  
ATOM   6157 1HG  PRO A 405     -54.478 -21.842 110.866  1.00  3.75           H  
ATOM   6158 2HG  PRO A 405     -54.753 -22.368 109.201  1.00  3.75           H  
ATOM   6159 1HD  PRO A 405     -52.964 -20.113 110.185  1.00  3.75           H  
ATOM   6160 2HD  PRO A 405     -52.740 -21.380 108.915  1.00  3.75           H  
ATOM   6161  N   THR A 406     -57.138 -17.940 108.218  1.00  4.17           N  
ATOM   6162  CA  THR A 406     -57.691 -16.574 108.223  1.00  4.17           C  
ATOM   6163  C   THR A 406     -57.239 -15.764 106.997  1.00  4.17           C  
ATOM   6164  O   THR A 406     -58.001 -14.947 106.472  1.00  4.17           O  
ATOM   6165  CB  THR A 406     -57.385 -15.755 109.500  1.00  4.17           C  
ATOM   6166  OG1 THR A 406     -57.909 -16.430 110.661  1.00  4.17           O  
ATOM   6167  CG2 THR A 406     -58.051 -14.395 109.384  1.00  4.17           C  
ATOM   6168  H   THR A 406     -57.694 -18.669 107.796  1.00  4.17           H  
ATOM   6169  HA  THR A 406     -58.783 -16.654 108.166  1.00  4.17           H  
ATOM   6170  HB  THR A 406     -56.333 -15.567 109.616  1.00  4.17           H  
ATOM   6171  HG1 THR A 406     -57.264 -17.068 110.973  1.00  4.17           H  
ATOM   6172 1HG2 THR A 406     -57.842 -13.815 110.281  1.00  4.17           H  
ATOM   6173 2HG2 THR A 406     -57.658 -13.876 108.512  1.00  4.17           H  
ATOM   6174 3HG2 THR A 406     -59.130 -14.523 109.278  1.00  4.17           H  
ATOM   6175  N   SER A 407     -55.998 -15.930 106.546  1.00  4.56           N  
ATOM   6176  CA  SER A 407     -55.537 -15.123 105.422  1.00  4.56           C  
ATOM   6177  C   SER A 407     -56.152 -15.625 104.118  1.00  4.56           C  
ATOM   6178  O   SER A 407     -55.538 -16.403 103.387  1.00  4.56           O  
ATOM   6179  CB  SER A 407     -54.026 -15.147 105.322  1.00  4.56           C  
ATOM   6180  OG  SER A 407     -53.427 -14.526 106.431  1.00  4.56           O  
ATOM   6181  H   SER A 407     -55.362 -16.628 106.949  1.00  4.56           H  
ATOM   6182  HA  SER A 407     -55.860 -14.092 105.580  1.00  4.56           H  
ATOM   6183 1HB  SER A 407     -53.690 -16.180 105.268  1.00  4.56           H  
ATOM   6184 2HB  SER A 407     -53.703 -14.655 104.405  1.00  4.56           H  
ATOM   6185  HG  SER A 407     -52.515 -14.921 106.503  1.00  4.56           H  
ATOM   6186  N   ILE A 408     -57.357 -15.129 103.813  1.00  4.88           N  
ATOM   6187  CA  ILE A 408     -58.115 -15.638 102.669  1.00  4.88           C  
ATOM   6188  C   ILE A 408     -58.447 -14.684 101.481  1.00  4.88           C  
ATOM   6189  O   ILE A 408     -59.613 -14.621 101.107  1.00  4.88           O  
ATOM   6190  CB  ILE A 408     -59.521 -16.064 103.157  1.00  4.88           C  
ATOM   6191  CG1 ILE A 408     -60.212 -14.866 103.797  1.00  4.88           C  
ATOM   6192  CG2 ILE A 408     -59.468 -17.197 104.165  1.00  4.88           C  
ATOM   6193  CD1 ILE A 408     -61.682 -15.084 104.051  1.00  4.88           C  
ATOM   6194  H   ILE A 408     -57.777 -14.497 104.491  1.00  4.88           H  
ATOM   6195  HA  ILE A 408     -57.575 -16.487 102.298  1.00  4.88           H  
ATOM   6196  HB  ILE A 408     -60.112 -16.365 102.307  1.00  4.88           H  
ATOM   6197 1HG1 ILE A 408     -59.733 -14.650 104.746  1.00  4.88           H  
ATOM   6198 2HG1 ILE A 408     -60.087 -14.001 103.149  1.00  4.88           H  
ATOM   6199 1HG2 ILE A 408     -60.477 -17.449 104.474  1.00  4.88           H  
ATOM   6200 2HG2 ILE A 408     -59.016 -18.052 103.740  1.00  4.88           H  
ATOM   6201 3HG2 ILE A 408     -58.902 -16.889 105.023  1.00  4.88           H  
ATOM   6202 1HD1 ILE A 408     -62.103 -14.192 104.511  1.00  4.88           H  
ATOM   6203 2HD1 ILE A 408     -62.191 -15.283 103.106  1.00  4.88           H  
ATOM   6204 3HD1 ILE A 408     -61.814 -15.933 104.720  1.00  4.88           H  
ATOM   6205  N   PRO A 409     -57.499 -13.966 100.830  1.00  5.08           N  
ATOM   6206  CA  PRO A 409     -57.749 -13.063  99.700  1.00  5.08           C  
ATOM   6207  C   PRO A 409     -58.674 -13.610  98.555  1.00  5.08           C  
ATOM   6208  O   PRO A 409     -59.811 -13.145  98.468  1.00  5.08           O  
ATOM   6209  CB  PRO A 409     -56.318 -12.654  99.277  1.00  5.08           C  
ATOM   6210  CG  PRO A 409     -55.515 -12.774 100.525  1.00  5.08           C  
ATOM   6211  CD  PRO A 409     -56.085 -13.970 101.257  1.00  5.08           C  
ATOM   6212  HA  PRO A 409     -58.238 -12.171 100.121  1.00  5.08           H  
ATOM   6213 1HB  PRO A 409     -55.905 -13.168  98.474  1.00  5.08           H  
ATOM   6214 2HB  PRO A 409     -56.347 -11.606  98.945  1.00  5.08           H  
ATOM   6215 1HG  PRO A 409     -54.453 -12.906 100.275  1.00  5.08           H  
ATOM   6216 2HG  PRO A 409     -55.590 -11.846 101.110  1.00  5.08           H  
ATOM   6217 1HD  PRO A 409     -55.581 -14.916 100.999  1.00  5.08           H  
ATOM   6218 2HD  PRO A 409     -55.978 -13.704 102.290  1.00  5.08           H  
ATOM   6219  N   PRO A 410     -58.285 -14.555  97.647  1.00  5.12           N  
ATOM   6220  CA  PRO A 410     -59.124 -14.969  96.526  1.00  5.12           C  
ATOM   6221  C   PRO A 410     -60.426 -15.640  96.939  1.00  5.12           C  
ATOM   6222  O   PRO A 410     -61.396 -15.646  96.181  1.00  5.12           O  
ATOM   6223  CB  PRO A 410     -58.249 -15.993  95.802  1.00  5.12           C  
ATOM   6224  CG  PRO A 410     -57.328 -16.513  96.852  1.00  5.12           C  
ATOM   6225  CD  PRO A 410     -57.040 -15.328  97.746  1.00  5.12           C  
ATOM   6226  HA  PRO A 410     -59.318 -14.102  95.881  1.00  5.12           H  
ATOM   6227 1HB  PRO A 410     -58.877 -16.782  95.367  1.00  5.12           H  
ATOM   6228 2HB  PRO A 410     -57.716 -15.511  94.968  1.00  5.12           H  
ATOM   6229 1HG  PRO A 410     -57.829 -17.336  97.373  1.00  5.12           H  
ATOM   6230 2HG  PRO A 410     -56.422 -16.936  96.387  1.00  5.12           H  
ATOM   6231 1HD  PRO A 410     -56.827 -15.625  98.765  1.00  5.12           H  
ATOM   6232 2HD  PRO A 410     -56.209 -14.819  97.263  1.00  5.12           H  
ATOM   6233  N   ALA A 411     -60.461 -16.197  98.153  1.00  4.99           N  
ATOM   6234  CA  ALA A 411     -61.658 -16.875  98.637  1.00  4.99           C  
ATOM   6235  C   ALA A 411     -62.632 -15.885  99.268  1.00  4.99           C  
ATOM   6236  O   ALA A 411     -63.736 -16.261  99.653  1.00  4.99           O  
ATOM   6237  CB  ALA A 411     -61.284 -17.957  99.621  1.00  4.99           C  
ATOM   6238  H   ALA A 411     -59.650 -16.164  98.754  1.00  4.99           H  
ATOM   6239  HA  ALA A 411     -62.156 -17.335  97.784  1.00  4.99           H  
ATOM   6240 1HB  ALA A 411     -62.182 -18.477  99.956  1.00  4.99           H  
ATOM   6241 2HB  ALA A 411     -60.615 -18.661  99.136  1.00  4.99           H  
ATOM   6242 3HB  ALA A 411     -60.794 -17.498 100.459  1.00  4.99           H  
ATOM   6243  N   LEU A 412     -62.197 -14.631  99.386  1.00  4.67           N  
ATOM   6244  CA  LEU A 412     -62.982 -13.535  99.918  1.00  4.67           C  
ATOM   6245  C   LEU A 412     -63.471 -12.748  98.717  1.00  4.67           C  
ATOM   6246  O   LEU A 412     -64.636 -12.356  98.640  1.00  4.67           O  
ATOM   6247  CB  LEU A 412     -62.138 -12.671 100.855  1.00  4.67           C  
ATOM   6248  CG  LEU A 412     -62.834 -11.505 101.530  1.00  4.67           C  
ATOM   6249  CD1 LEU A 412     -63.965 -12.029 102.401  1.00  4.67           C  
ATOM   6250  CD2 LEU A 412     -61.813 -10.761 102.376  1.00  4.67           C  
ATOM   6251  H   LEU A 412     -61.262 -14.398  99.069  1.00  4.67           H  
ATOM   6252  HA  LEU A 412     -63.839 -13.932 100.459  1.00  4.67           H  
ATOM   6253 1HB  LEU A 412     -61.742 -13.305 101.627  1.00  4.67           H  
ATOM   6254 2HB  LEU A 412     -61.298 -12.269 100.294  1.00  4.67           H  
ATOM   6255  HG  LEU A 412     -63.253 -10.836 100.777  1.00  4.67           H  
ATOM   6256 1HD1 LEU A 412     -64.464 -11.193 102.891  1.00  4.67           H  
ATOM   6257 2HD1 LEU A 412     -64.682 -12.567 101.780  1.00  4.67           H  
ATOM   6258 3HD1 LEU A 412     -63.561 -12.701 103.153  1.00  4.67           H  
ATOM   6259 1HD2 LEU A 412     -62.295  -9.919 102.874  1.00  4.67           H  
ATOM   6260 2HD2 LEU A 412     -61.402 -11.441 103.124  1.00  4.67           H  
ATOM   6261 3HD2 LEU A 412     -61.010 -10.396 101.736  1.00  4.67           H  
ATOM   6262  N   TYR A 413     -62.549 -12.514  97.771  1.00  4.19           N  
ATOM   6263  CA  TYR A 413     -62.873 -11.833  96.528  1.00  4.19           C  
ATOM   6264  C   TYR A 413     -63.988 -12.588  95.824  1.00  4.19           C  
ATOM   6265  O   TYR A 413     -65.016 -12.016  95.456  1.00  4.19           O  
ATOM   6266  CB  TYR A 413     -61.647 -11.776  95.615  1.00  4.19           C  
ATOM   6267  CG  TYR A 413     -61.934 -11.204  94.245  1.00  4.19           C  
ATOM   6268  CD1 TYR A 413     -62.014  -9.832  94.058  1.00  4.19           C  
ATOM   6269  CD2 TYR A 413     -62.129 -12.068  93.168  1.00  4.19           C  
ATOM   6270  CE1 TYR A 413     -62.287  -9.323  92.799  1.00  4.19           C  
ATOM   6271  CE2 TYR A 413     -62.403 -11.560  91.913  1.00  4.19           C  
ATOM   6272  CZ  TYR A 413     -62.482 -10.191  91.727  1.00  4.19           C  
ATOM   6273  OH  TYR A 413     -62.758  -9.678  90.479  1.00  4.19           O  
ATOM   6274  H   TYR A 413     -61.597 -12.835  97.925  1.00  4.19           H  
ATOM   6275  HA  TYR A 413     -63.222 -10.826  96.753  1.00  4.19           H  
ATOM   6276 1HB  TYR A 413     -60.866 -11.179  96.086  1.00  4.19           H  
ATOM   6277 2HB  TYR A 413     -61.255 -12.780  95.486  1.00  4.19           H  
ATOM   6278  HD1 TYR A 413     -61.864  -9.155  94.899  1.00  4.19           H  
ATOM   6279  HD2 TYR A 413     -62.068 -13.147  93.318  1.00  4.19           H  
ATOM   6280  HE1 TYR A 413     -62.351  -8.245  92.650  1.00  4.19           H  
ATOM   6281  HE2 TYR A 413     -62.558 -12.236  91.071  1.00  4.19           H  
ATOM   6282  HH  TYR A 413     -62.909 -10.399  89.861  1.00  4.19           H  
ATOM   6283  N   ALA A 414     -63.779 -13.890  95.630  1.00  3.65           N  
ATOM   6284  CA  ALA A 414     -64.804 -14.716  95.049  1.00  3.65           C  
ATOM   6285  C   ALA A 414     -65.904 -14.880  96.113  1.00  3.65           C  
ATOM   6286  O   ALA A 414     -65.588 -15.150  97.268  1.00  3.65           O  
ATOM   6287  CB  ALA A 414     -64.202 -16.037  94.618  1.00  3.65           C  
ATOM   6288  H   ALA A 414     -62.905 -14.331  95.914  1.00  3.65           H  
ATOM   6289  HA  ALA A 414     -65.198 -14.199  94.180  1.00  3.65           H  
ATOM   6290 1HB  ALA A 414     -64.930 -16.650  94.173  1.00  3.65           H  
ATOM   6291 2HB  ALA A 414     -63.412 -15.848  93.896  1.00  3.65           H  
ATOM   6292 3HB  ALA A 414     -63.782 -16.543  95.489  1.00  3.65           H  
ATOM   6293  N   PRO A 415     -67.192 -14.886  95.760  1.00  3.13           N  
ATOM   6294  CA  PRO A 415     -68.313 -14.959  96.694  1.00  3.13           C  
ATOM   6295  C   PRO A 415     -68.596 -16.329  97.307  1.00  3.13           C  
ATOM   6296  O   PRO A 415     -69.667 -16.885  97.096  1.00  3.13           O  
ATOM   6297  CB  PRO A 415     -69.475 -14.540  95.791  1.00  3.13           C  
ATOM   6298  CG  PRO A 415     -69.075 -15.036  94.411  1.00  3.13           C  
ATOM   6299  CD  PRO A 415     -67.581 -14.780  94.344  1.00  3.13           C  
ATOM   6300  HA  PRO A 415     -68.153 -14.215  97.491  1.00  3.13           H  
ATOM   6301 1HB  PRO A 415     -70.405 -14.987  96.151  1.00  3.13           H  
ATOM   6302 2HB  PRO A 415     -69.606 -13.450  95.833  1.00  3.13           H  
ATOM   6303 1HG  PRO A 415     -69.328 -16.104  94.305  1.00  3.13           H  
ATOM   6304 2HG  PRO A 415     -69.638 -14.496  93.633  1.00  3.13           H  
ATOM   6305 1HD  PRO A 415     -67.091 -15.526  93.728  1.00  3.13           H  
ATOM   6306 2HD  PRO A 415     -67.404 -13.756  93.978  1.00  3.13           H  
ATOM   6307  N   PHE A 416     -67.643 -16.858  98.072  1.00  2.69           N  
ATOM   6308  CA  PHE A 416     -67.772 -18.191  98.686  1.00  2.69           C  
ATOM   6309  C   PHE A 416     -67.475 -18.209 100.174  1.00  2.69           C  
ATOM   6310  O   PHE A 416     -66.674 -17.419 100.668  1.00  2.69           O  
ATOM   6311  CB  PHE A 416     -66.819 -19.159  97.985  1.00  2.69           C  
ATOM   6312  CG  PHE A 416     -67.184 -19.299  96.591  1.00  2.69           C  
ATOM   6313  CD1 PHE A 416     -66.723 -18.399  95.715  1.00  2.69           C  
ATOM   6314  CD2 PHE A 416     -68.003 -20.298  96.146  1.00  2.69           C  
ATOM   6315  CE1 PHE A 416     -67.088 -18.436  94.427  1.00  2.69           C  
ATOM   6316  CE2 PHE A 416     -68.345 -20.331  94.829  1.00  2.69           C  
ATOM   6317  CZ  PHE A 416     -67.894 -19.381  93.982  1.00  2.69           C  
ATOM   6318  H   PHE A 416     -66.786 -16.318  98.196  1.00  2.69           H  
ATOM   6319  HA  PHE A 416     -68.795 -18.542  98.544  1.00  2.69           H  
ATOM   6320 1HB  PHE A 416     -65.794 -18.788  98.048  1.00  2.69           H  
ATOM   6321 2HB  PHE A 416     -66.856 -20.140  98.468  1.00  2.69           H  
ATOM   6322  HD1 PHE A 416     -66.072 -17.619  96.085  1.00  2.69           H  
ATOM   6323  HD2 PHE A 416     -68.384 -21.050  96.846  1.00  2.69           H  
ATOM   6324  HE1 PHE A 416     -66.740 -17.702  93.759  1.00  2.69           H  
ATOM   6325  HE2 PHE A 416     -68.984 -21.108  94.442  1.00  2.69           H  
ATOM   6326  HZ  PHE A 416     -68.183 -19.385  92.942  1.00  2.69           H  
ATOM   6327  N   SER A 417     -68.106 -19.130 100.904  1.00  2.35           N  
ATOM   6328  CA  SER A 417     -67.722 -19.310 102.294  1.00  2.35           C  
ATOM   6329  C   SER A 417     -66.448 -20.129 102.355  1.00  2.35           C  
ATOM   6330  O   SER A 417     -66.135 -20.853 101.406  1.00  2.35           O  
ATOM   6331  CB  SER A 417     -68.836 -19.999 103.052  1.00  2.35           C  
ATOM   6332  OG  SER A 417     -69.058 -21.304 102.551  1.00  2.35           O  
ATOM   6333  H   SER A 417     -68.819 -19.748 100.493  1.00  2.35           H  
ATOM   6334  HA  SER A 417     -67.535 -18.333 102.742  1.00  2.35           H  
ATOM   6335 1HB  SER A 417     -68.577 -20.051 104.106  1.00  2.35           H  
ATOM   6336 2HB  SER A 417     -69.751 -19.417 102.966  1.00  2.35           H  
ATOM   6337  HG  SER A 417     -69.462 -21.167 101.650  1.00  2.35           H  
ATOM   6338  N   SER A 418     -65.743 -20.095 103.490  1.00  2.13           N  
ATOM   6339  CA  SER A 418     -64.549 -20.930 103.624  1.00  2.13           C  
ATOM   6340  C   SER A 418     -64.915 -22.418 103.630  1.00  2.13           C  
ATOM   6341  O   SER A 418     -64.111 -23.275 103.263  1.00  2.13           O  
ATOM   6342  CB  SER A 418     -63.795 -20.547 104.885  1.00  2.13           C  
ATOM   6343  OG  SER A 418     -64.535 -20.863 106.034  1.00  2.13           O  
ATOM   6344  H   SER A 418     -66.022 -19.483 104.244  1.00  2.13           H  
ATOM   6345  HA  SER A 418     -63.903 -20.741 102.767  1.00  2.13           H  
ATOM   6346 1HB  SER A 418     -62.836 -21.063 104.912  1.00  2.13           H  
ATOM   6347 2HB  SER A 418     -63.589 -19.477 104.868  1.00  2.13           H  
ATOM   6348  HG  SER A 418     -64.490 -21.819 106.123  1.00  2.13           H  
ATOM   6349  N   GLY A 419     -66.154 -22.715 104.026  1.00  2.00           N  
ATOM   6350  CA  GLY A 419     -66.684 -24.072 104.030  1.00  2.00           C  
ATOM   6351  C   GLY A 419     -66.747 -24.594 102.602  1.00  2.00           C  
ATOM   6352  O   GLY A 419     -66.190 -25.649 102.277  1.00  2.00           O  
ATOM   6353  H   GLY A 419     -66.751 -21.956 104.323  1.00  2.00           H  
ATOM   6354 1HA  GLY A 419     -66.050 -24.718 104.636  1.00  2.00           H  
ATOM   6355 2HA  GLY A 419     -67.681 -24.075 104.471  1.00  2.00           H  
ATOM   6356  N   GLU A 420     -67.427 -23.827 101.747  1.00  1.94           N  
ATOM   6357  CA  GLU A 420     -67.582 -24.195 100.346  1.00  1.94           C  
ATOM   6358  C   GLU A 420     -66.237 -24.241  99.638  1.00  1.94           C  
ATOM   6359  O   GLU A 420     -65.968 -25.152  98.851  1.00  1.94           O  
ATOM   6360  CB  GLU A 420     -68.489 -23.167  99.670  1.00  1.94           C  
ATOM   6361  CG  GLU A 420     -69.976 -23.253 100.079  1.00  1.94           C  
ATOM   6362  CD  GLU A 420     -70.792 -22.026  99.684  1.00  1.94           C  
ATOM   6363  OE1 GLU A 420     -70.314 -20.938 100.000  1.00  1.94           O  
ATOM   6364  OE2 GLU A 420     -71.872 -22.146  99.087  1.00  1.94           O  
ATOM   6365  H   GLU A 420     -67.855 -22.963 102.085  1.00  1.94           H  
ATOM   6366  HA  GLU A 420     -68.043 -25.181 100.290  1.00  1.94           H  
ATOM   6367 1HB  GLU A 420     -68.138 -22.165  99.925  1.00  1.94           H  
ATOM   6368 2HB  GLU A 420     -68.412 -23.266  98.593  1.00  1.94           H  
ATOM   6369 1HG  GLU A 420     -70.408 -24.134  99.628  1.00  1.94           H  
ATOM   6370 2HG  GLU A 420     -70.029 -23.382 101.159  1.00  1.94           H  
ATOM   6371  N   PHE A 421     -65.362 -23.292  99.958  1.00  1.93           N  
ATOM   6372  CA  PHE A 421     -64.074 -23.249  99.304  1.00  1.93           C  
ATOM   6373  C   PHE A 421     -63.290 -24.515  99.632  1.00  1.93           C  
ATOM   6374  O   PHE A 421     -62.700 -25.143  98.750  1.00  1.93           O  
ATOM   6375  CB  PHE A 421     -63.255 -22.059  99.751  1.00  1.93           C  
ATOM   6376  CG  PHE A 421     -62.089 -21.906  98.909  1.00  1.93           C  
ATOM   6377  CD1 PHE A 421     -62.189 -21.134  97.763  1.00  1.93           C  
ATOM   6378  CD2 PHE A 421     -60.927 -22.566  99.173  1.00  1.93           C  
ATOM   6379  CE1 PHE A 421     -61.133 -21.001  96.918  1.00  1.93           C  
ATOM   6380  CE2 PHE A 421     -59.876 -22.447  98.321  1.00  1.93           C  
ATOM   6381  CZ  PHE A 421     -59.979 -21.653  97.195  1.00  1.93           C  
ATOM   6382  H   PHE A 421     -65.618 -22.559 100.620  1.00  1.93           H  
ATOM   6383  HA  PHE A 421     -64.226 -23.199  98.227  1.00  1.93           H  
ATOM   6384 1HB  PHE A 421     -63.856 -21.147  99.704  1.00  1.93           H  
ATOM   6385 2HB  PHE A 421     -62.930 -22.200 100.783  1.00  1.93           H  
ATOM   6386  HD1 PHE A 421     -63.128 -20.622  97.548  1.00  1.93           H  
ATOM   6387  HD2 PHE A 421     -60.855 -23.198 100.064  1.00  1.93           H  
ATOM   6388  HE1 PHE A 421     -61.218 -20.381  96.026  1.00  1.93           H  
ATOM   6389  HE2 PHE A 421     -58.945 -22.975  98.528  1.00  1.93           H  
ATOM   6390  HZ  PHE A 421     -59.139 -21.554  96.532  1.00  1.93           H  
ATOM   6391  N   ASP A 422     -63.264 -24.887 100.921  1.00  1.95           N  
ATOM   6392  CA  ASP A 422     -62.536 -26.071 101.348  1.00  1.95           C  
ATOM   6393  C   ASP A 422     -63.124 -27.309 100.693  1.00  1.95           C  
ATOM   6394  O   ASP A 422     -62.392 -28.235 100.337  1.00  1.95           O  
ATOM   6395  CB  ASP A 422     -62.579 -26.189 102.878  1.00  1.95           C  
ATOM   6396  CG  ASP A 422     -61.708 -27.310 103.481  1.00  1.95           C  
ATOM   6397  OD1 ASP A 422     -60.505 -27.265 103.336  1.00  1.95           O  
ATOM   6398  OD2 ASP A 422     -62.267 -28.194 104.117  1.00  1.95           O  
ATOM   6399  H   ASP A 422     -63.749 -24.336 101.631  1.00  1.95           H  
ATOM   6400  HA  ASP A 422     -61.498 -25.970 101.037  1.00  1.95           H  
ATOM   6401 1HB  ASP A 422     -62.274 -25.238 103.313  1.00  1.95           H  
ATOM   6402 2HB  ASP A 422     -63.618 -26.351 103.184  1.00  1.95           H  
ATOM   6403  N   ALA A 423     -64.448 -27.341 100.500  1.00  2.00           N  
ATOM   6404  CA  ALA A 423     -65.044 -28.498  99.852  1.00  2.00           C  
ATOM   6405  C   ALA A 423     -64.485 -28.653  98.446  1.00  2.00           C  
ATOM   6406  O   ALA A 423     -64.106 -29.752  98.046  1.00  2.00           O  
ATOM   6407  CB  ALA A 423     -66.545 -28.357  99.808  1.00  2.00           C  
ATOM   6408  H   ALA A 423     -65.039 -26.578 100.838  1.00  2.00           H  
ATOM   6409  HA  ALA A 423     -64.788 -29.383 100.425  1.00  2.00           H  
ATOM   6410 1HB  ALA A 423     -66.976 -29.230  99.349  1.00  2.00           H  
ATOM   6411 2HB  ALA A 423     -66.927 -28.256 100.822  1.00  2.00           H  
ATOM   6412 3HB  ALA A 423     -66.815 -27.479  99.234  1.00  2.00           H  
ATOM   6413  N   ILE A 424     -64.335 -27.531  97.744  1.00  2.08           N  
ATOM   6414  CA  ILE A 424     -63.813 -27.504  96.382  1.00  2.08           C  
ATOM   6415  C   ILE A 424     -62.360 -27.978  96.361  1.00  2.08           C  
ATOM   6416  O   ILE A 424     -61.947 -28.753  95.484  1.00  2.08           O  
ATOM   6417  CB  ILE A 424     -64.009 -26.113  95.784  1.00  2.08           C  
ATOM   6418  CG1 ILE A 424     -65.523 -25.881  95.621  1.00  2.08           C  
ATOM   6419  CG2 ILE A 424     -63.314 -25.999  94.432  1.00  2.08           C  
ATOM   6420  CD1 ILE A 424     -65.884 -24.472  95.349  1.00  2.08           C  
ATOM   6421  H   ILE A 424     -64.658 -26.654  98.163  1.00  2.08           H  
ATOM   6422  HA  ILE A 424     -64.393 -28.190  95.781  1.00  2.08           H  
ATOM   6423  HB  ILE A 424     -63.619 -25.358  96.462  1.00  2.08           H  
ATOM   6424 1HG1 ILE A 424     -65.880 -26.494  94.800  1.00  2.08           H  
ATOM   6425 2HG1 ILE A 424     -66.032 -26.196  96.533  1.00  2.08           H  
ATOM   6426 1HG2 ILE A 424     -63.485 -25.004  94.024  1.00  2.08           H  
ATOM   6427 2HG2 ILE A 424     -62.250 -26.163  94.562  1.00  2.08           H  
ATOM   6428 3HG2 ILE A 424     -63.717 -26.746  93.747  1.00  2.08           H  
ATOM   6429 1HD1 ILE A 424     -66.966 -24.394  95.247  1.00  2.08           H  
ATOM   6430 2HD1 ILE A 424     -65.552 -23.849  96.181  1.00  2.08           H  
ATOM   6431 3HD1 ILE A 424     -65.395 -24.151  94.439  1.00  2.08           H  
ATOM   6432  N   VAL A 425     -61.573 -27.527  97.340  1.00  2.18           N  
ATOM   6433  CA  VAL A 425     -60.188 -27.979  97.427  1.00  2.18           C  
ATOM   6434  C   VAL A 425     -60.162 -29.500  97.602  1.00  2.18           C  
ATOM   6435  O   VAL A 425     -59.397 -30.196  96.926  1.00  2.18           O  
ATOM   6436  CB  VAL A 425     -59.472 -27.335  98.633  1.00  2.18           C  
ATOM   6437  CG1 VAL A 425     -58.113 -27.971  98.845  1.00  2.18           C  
ATOM   6438  CG2 VAL A 425     -59.309 -25.864  98.410  1.00  2.18           C  
ATOM   6439  H   VAL A 425     -61.950 -26.861  98.018  1.00  2.18           H  
ATOM   6440  HA  VAL A 425     -59.668 -27.710  96.509  1.00  2.18           H  
ATOM   6441  HB  VAL A 425     -60.069 -27.507  99.529  1.00  2.18           H  
ATOM   6442 1HG1 VAL A 425     -57.636 -27.511  99.710  1.00  2.18           H  
ATOM   6443 2HG1 VAL A 425     -58.237 -29.039  99.021  1.00  2.18           H  
ATOM   6444 3HG1 VAL A 425     -57.495 -27.813  97.959  1.00  2.18           H  
ATOM   6445 1HG2 VAL A 425     -58.822 -25.420  99.276  1.00  2.18           H  
ATOM   6446 2HG2 VAL A 425     -58.699 -25.706  97.538  1.00  2.18           H  
ATOM   6447 3HG2 VAL A 425     -60.285 -25.415  98.269  1.00  2.18           H  
ATOM   6448  N   LYS A 426     -61.017 -30.015  98.491  1.00  2.32           N  
ATOM   6449  CA  LYS A 426     -61.130 -31.450  98.732  1.00  2.32           C  
ATOM   6450  C   LYS A 426     -61.664 -32.218  97.521  1.00  2.32           C  
ATOM   6451  O   LYS A 426     -61.251 -33.359  97.286  1.00  2.32           O  
ATOM   6452  CB  LYS A 426     -61.982 -31.713  99.971  1.00  2.32           C  
ATOM   6453  CG  LYS A 426     -61.284 -31.326 101.262  1.00  2.32           C  
ATOM   6454  CD  LYS A 426     -62.062 -31.731 102.494  1.00  2.32           C  
ATOM   6455  CE  LYS A 426     -63.258 -30.837 102.687  1.00  2.32           C  
ATOM   6456  NZ  LYS A 426     -63.848 -30.990 104.041  1.00  2.32           N  
ATOM   6457  H   LYS A 426     -61.611 -29.383  99.031  1.00  2.32           H  
ATOM   6458  HA  LYS A 426     -60.131 -31.829  98.942  1.00  2.32           H  
ATOM   6459 1HB  LYS A 426     -62.907 -31.141  99.905  1.00  2.32           H  
ATOM   6460 2HB  LYS A 426     -62.244 -32.767 100.020  1.00  2.32           H  
ATOM   6461 1HG  LYS A 426     -60.304 -31.793 101.294  1.00  2.32           H  
ATOM   6462 2HG  LYS A 426     -61.147 -30.243 101.282  1.00  2.32           H  
ATOM   6463 1HD  LYS A 426     -62.397 -32.762 102.403  1.00  2.32           H  
ATOM   6464 2HD  LYS A 426     -61.422 -31.641 103.370  1.00  2.32           H  
ATOM   6465 1HE  LYS A 426     -62.953 -29.812 102.537  1.00  2.32           H  
ATOM   6466 2HE  LYS A 426     -64.011 -31.083 101.946  1.00  2.32           H  
ATOM   6467 1HZ  LYS A 426     -64.634 -30.363 104.130  1.00  2.32           H  
ATOM   6468 2HZ  LYS A 426     -64.150 -31.939 104.186  1.00  2.32           H  
ATOM   6469 3HZ  LYS A 426     -63.145 -30.745 104.733  1.00  2.32           H  
ATOM   6470  N   TYR A 427     -62.560 -31.607  96.728  1.00  2.48           N  
ATOM   6471  CA  TYR A 427     -63.077 -32.291  95.544  1.00  2.48           C  
ATOM   6472  C   TYR A 427     -61.920 -32.532  94.586  1.00  2.48           C  
ATOM   6473  O   TYR A 427     -61.777 -33.626  94.028  1.00  2.48           O  
ATOM   6474  CB  TYR A 427     -64.137 -31.444  94.812  1.00  2.48           C  
ATOM   6475  CG  TYR A 427     -65.381 -31.205  95.600  1.00  2.48           C  
ATOM   6476  CD1 TYR A 427     -65.653 -32.027  96.619  1.00  2.48           C  
ATOM   6477  CD2 TYR A 427     -66.257 -30.146  95.303  1.00  2.48           C  
ATOM   6478  CE1 TYR A 427     -66.754 -31.831  97.361  1.00  2.48           C  
ATOM   6479  CE2 TYR A 427     -67.384 -29.959  96.087  1.00  2.48           C  
ATOM   6480  CZ  TYR A 427     -67.606 -30.830  97.130  1.00  2.48           C  
ATOM   6481  OH  TYR A 427     -68.676 -30.721  97.970  1.00  2.48           O  
ATOM   6482  H   TYR A 427     -62.909 -30.685  96.981  1.00  2.48           H  
ATOM   6483  HA  TYR A 427     -63.492 -33.254  95.834  1.00  2.48           H  
ATOM   6484 1HB  TYR A 427     -63.712 -30.476  94.554  1.00  2.48           H  
ATOM   6485 2HB  TYR A 427     -64.414 -31.937  93.883  1.00  2.48           H  
ATOM   6486  HD1 TYR A 427     -64.983 -32.854  96.848  1.00  2.48           H  
ATOM   6487  HD2 TYR A 427     -66.043 -29.471  94.471  1.00  2.48           H  
ATOM   6488  HE1 TYR A 427     -66.963 -32.495  98.149  1.00  2.48           H  
ATOM   6489  HE2 TYR A 427     -68.075 -29.135  95.888  1.00  2.48           H  
ATOM   6490  HH  TYR A 427     -68.488 -31.273  98.773  1.00  2.48           H  
ATOM   6491  N   THR A 428     -61.059 -31.512  94.444  1.00  2.66           N  
ATOM   6492  CA  THR A 428     -59.894 -31.601  93.575  1.00  2.66           C  
ATOM   6493  C   THR A 428     -58.926 -32.624  94.142  1.00  2.66           C  
ATOM   6494  O   THR A 428     -58.426 -33.485  93.422  1.00  2.66           O  
ATOM   6495  CB  THR A 428     -59.181 -30.241  93.429  1.00  2.66           C  
ATOM   6496  OG1 THR A 428     -60.083 -29.280  92.863  1.00  2.66           O  
ATOM   6497  CG2 THR A 428     -57.950 -30.390  92.511  1.00  2.66           C  
ATOM   6498  H   THR A 428     -61.247 -30.633  94.934  1.00  2.66           H  
ATOM   6499  HA  THR A 428     -60.213 -31.939  92.589  1.00  2.66           H  
ATOM   6500  HB  THR A 428     -58.861 -29.893  94.411  1.00  2.66           H  
ATOM   6501  HG1 THR A 428     -60.794 -29.108  93.507  1.00  2.66           H  
ATOM   6502 1HG2 THR A 428     -57.451 -29.429  92.420  1.00  2.66           H  
ATOM   6503 2HG2 THR A 428     -57.266 -31.112  92.940  1.00  2.66           H  
ATOM   6504 3HG2 THR A 428     -58.263 -30.733  91.525  1.00  2.66           H  
ATOM   6505  N   GLY A 429     -58.694 -32.556  95.455  1.00  2.85           N  
ATOM   6506  CA  GLY A 429     -57.789 -33.468  96.135  1.00  2.85           C  
ATOM   6507  C   GLY A 429     -58.148 -34.915  95.836  1.00  2.85           C  
ATOM   6508  O   GLY A 429     -57.307 -35.697  95.367  1.00  2.85           O  
ATOM   6509  H   GLY A 429     -59.134 -31.815  95.998  1.00  2.85           H  
ATOM   6510 1HA  GLY A 429     -56.769 -33.266  95.847  1.00  2.85           H  
ATOM   6511 2HA  GLY A 429     -57.857 -33.290  97.208  1.00  2.85           H  
ATOM   6512  N   TYR A 430     -59.397 -35.275  96.129  1.00  3.03           N  
ATOM   6513  CA  TYR A 430     -59.858 -36.628  95.903  1.00  3.03           C  
ATOM   6514  C   TYR A 430     -59.709 -37.041  94.446  1.00  3.03           C  
ATOM   6515  O   TYR A 430     -59.214 -38.132  94.165  1.00  3.03           O  
ATOM   6516  CB  TYR A 430     -61.298 -36.838  96.321  1.00  3.03           C  
ATOM   6517  CG  TYR A 430     -61.666 -38.263  96.061  1.00  3.03           C  
ATOM   6518  CD1 TYR A 430     -61.357 -39.272  96.976  1.00  3.03           C  
ATOM   6519  CD2 TYR A 430     -62.225 -38.585  94.883  1.00  3.03           C  
ATOM   6520  CE1 TYR A 430     -61.654 -40.594  96.677  1.00  3.03           C  
ATOM   6521  CE2 TYR A 430     -62.496 -39.880  94.594  1.00  3.03           C  
ATOM   6522  CZ  TYR A 430     -62.235 -40.885  95.453  1.00  3.03           C  
ATOM   6523  OH  TYR A 430     -62.536 -42.192  95.082  1.00  3.03           O  
ATOM   6524  H   TYR A 430     -60.040 -34.581  96.513  1.00  3.03           H  
ATOM   6525  HA  TYR A 430     -59.237 -37.299  96.495  1.00  3.03           H  
ATOM   6526 1HB  TYR A 430     -61.418 -36.621  97.375  1.00  3.03           H  
ATOM   6527 2HB  TYR A 430     -61.961 -36.182  95.748  1.00  3.03           H  
ATOM   6528  HD1 TYR A 430     -60.883 -39.027  97.920  1.00  3.03           H  
ATOM   6529  HD2 TYR A 430     -62.445 -37.806  94.153  1.00  3.03           H  
ATOM   6530  HE1 TYR A 430     -61.419 -41.388  97.388  1.00  3.03           H  
ATOM   6531  HE2 TYR A 430     -62.910 -40.108  93.665  1.00  3.03           H  
ATOM   6532  HH  TYR A 430     -62.854 -42.206  94.144  1.00  3.03           H  
ATOM   6533  N   ILE A 431     -60.161 -36.200  93.507  1.00  3.19           N  
ATOM   6534  CA  ILE A 431     -60.053 -36.566  92.103  1.00  3.19           C  
ATOM   6535  C   ILE A 431     -58.627 -36.740  91.647  1.00  3.19           C  
ATOM   6536  O   ILE A 431     -58.332 -37.664  90.897  1.00  3.19           O  
ATOM   6537  CB  ILE A 431     -60.786 -35.611  91.184  1.00  3.19           C  
ATOM   6538  CG1 ILE A 431     -62.233 -35.728  91.437  1.00  3.19           C  
ATOM   6539  CG2 ILE A 431     -60.487 -35.980  89.805  1.00  3.19           C  
ATOM   6540  CD1 ILE A 431     -62.779 -37.130  91.120  1.00  3.19           C  
ATOM   6541  H   ILE A 431     -60.573 -35.299  93.762  1.00  3.19           H  
ATOM   6542  HA  ILE A 431     -60.546 -37.525  91.983  1.00  3.19           H  
ATOM   6543  HB  ILE A 431     -60.482 -34.580  91.389  1.00  3.19           H  
ATOM   6544 1HG1 ILE A 431     -62.397 -35.525  92.477  1.00  3.19           H  
ATOM   6545 2HG1 ILE A 431     -62.768 -34.990  90.843  1.00  3.19           H  
ATOM   6546 1HG2 ILE A 431     -61.023 -35.322  89.128  1.00  3.19           H  
ATOM   6547 2HG2 ILE A 431     -59.415 -35.902  89.632  1.00  3.19           H  
ATOM   6548 3HG2 ILE A 431     -60.806 -36.996  89.653  1.00  3.19           H  
ATOM   6549 1HD1 ILE A 431     -63.834 -37.171  91.336  1.00  3.19           H  
ATOM   6550 2HD1 ILE A 431     -62.628 -37.353  90.066  1.00  3.19           H  
ATOM   6551 3HD1 ILE A 431     -62.267 -37.876  91.721  1.00  3.19           H  
ATOM   6552  N   MET A 432     -57.707 -35.895  92.094  1.00  3.34           N  
ATOM   6553  CA  MET A 432     -56.341 -36.121  91.670  1.00  3.34           C  
ATOM   6554  C   MET A 432     -55.912 -37.508  92.120  1.00  3.34           C  
ATOM   6555  O   MET A 432     -55.268 -38.253  91.372  1.00  3.34           O  
ATOM   6556  CB  MET A 432     -55.395 -35.128  92.312  1.00  3.34           C  
ATOM   6557  CG  MET A 432     -55.444 -33.742  91.851  1.00  3.34           C  
ATOM   6558  SD  MET A 432     -54.103 -32.849  92.581  1.00  3.34           S  
ATOM   6559  CE  MET A 432     -54.630 -32.618  94.236  1.00  3.34           C  
ATOM   6560  H   MET A 432     -57.952 -35.115  92.705  1.00  3.34           H  
ATOM   6561  HA  MET A 432     -56.284 -36.062  90.584  1.00  3.34           H  
ATOM   6562 1HB  MET A 432     -55.559 -35.123  93.390  1.00  3.34           H  
ATOM   6563 2HB  MET A 432     -54.398 -35.446  92.139  1.00  3.34           H  
ATOM   6564 1HG  MET A 432     -55.333 -33.707  90.777  1.00  3.34           H  
ATOM   6565 2HG  MET A 432     -56.379 -33.273  92.117  1.00  3.34           H  
ATOM   6566 1HE  MET A 432     -53.866 -32.073  94.789  1.00  3.34           H  
ATOM   6567 2HE  MET A 432     -55.557 -32.054  94.243  1.00  3.34           H  
ATOM   6568 3HE  MET A 432     -54.788 -33.596  94.695  1.00  3.34           H  
ATOM   6569  N   ALA A 433     -56.301 -37.890  93.335  1.00  3.47           N  
ATOM   6570  CA  ALA A 433     -55.940 -39.213  93.778  1.00  3.47           C  
ATOM   6571  C   ALA A 433     -56.618 -40.289  92.914  1.00  3.47           C  
ATOM   6572  O   ALA A 433     -55.966 -41.224  92.441  1.00  3.47           O  
ATOM   6573  CB  ALA A 433     -56.324 -39.393  95.236  1.00  3.47           C  
ATOM   6574  H   ALA A 433     -56.826 -37.256  93.946  1.00  3.47           H  
ATOM   6575  HA  ALA A 433     -54.866 -39.313  93.679  1.00  3.47           H  
ATOM   6576 1HB  ALA A 433     -56.019 -40.384  95.568  1.00  3.47           H  
ATOM   6577 2HB  ALA A 433     -55.824 -38.635  95.836  1.00  3.47           H  
ATOM   6578 3HB  ALA A 433     -57.397 -39.290  95.349  1.00  3.47           H  
ATOM   6579  N   ALA A 434     -57.916 -40.128  92.659  1.00  3.59           N  
ATOM   6580  CA  ALA A 434     -58.681 -41.111  91.896  1.00  3.59           C  
ATOM   6581  C   ALA A 434     -58.204 -41.286  90.461  1.00  3.59           C  
ATOM   6582  O   ALA A 434     -58.178 -42.401  89.938  1.00  3.59           O  
ATOM   6583  CB  ALA A 434     -60.137 -40.705  91.869  1.00  3.59           C  
ATOM   6584  H   ALA A 434     -58.397 -39.319  93.048  1.00  3.59           H  
ATOM   6585  HA  ALA A 434     -58.586 -42.070  92.405  1.00  3.59           H  
ATOM   6586 1HB  ALA A 434     -60.723 -41.453  91.343  1.00  3.59           H  
ATOM   6587 2HB  ALA A 434     -60.487 -40.615  92.882  1.00  3.59           H  
ATOM   6588 3HB  ALA A 434     -60.234 -39.750  91.363  1.00  3.59           H  
ATOM   6589  N   PHE A 435     -57.848 -40.176  89.818  1.00  3.70           N  
ATOM   6590  CA  PHE A 435     -57.447 -40.169  88.420  1.00  3.70           C  
ATOM   6591  C   PHE A 435     -55.962 -40.439  88.194  1.00  3.70           C  
ATOM   6592  O   PHE A 435     -55.598 -40.995  87.149  1.00  3.70           O  
ATOM   6593  CB  PHE A 435     -57.819 -38.827  87.762  1.00  3.70           C  
ATOM   6594  CG  PHE A 435     -59.326 -38.579  87.563  1.00  3.70           C  
ATOM   6595  CD1 PHE A 435     -60.290 -39.451  88.076  1.00  3.70           C  
ATOM   6596  CD2 PHE A 435     -59.772 -37.458  86.842  1.00  3.70           C  
ATOM   6597  CE1 PHE A 435     -61.645 -39.212  87.885  1.00  3.70           C  
ATOM   6598  CE2 PHE A 435     -61.132 -37.221  86.650  1.00  3.70           C  
ATOM   6599  CZ  PHE A 435     -62.066 -38.099  87.174  1.00  3.70           C  
ATOM   6600  H   PHE A 435     -57.892 -39.292  90.313  1.00  3.70           H  
ATOM   6601  HA  PHE A 435     -58.007 -40.955  87.913  1.00  3.70           H  
ATOM   6602 1HB  PHE A 435     -57.431 -38.017  88.388  1.00  3.70           H  
ATOM   6603 2HB  PHE A 435     -57.328 -38.748  86.797  1.00  3.70           H  
ATOM   6604  HD1 PHE A 435     -59.978 -40.326  88.629  1.00  3.70           H  
ATOM   6605  HD2 PHE A 435     -59.038 -36.762  86.431  1.00  3.70           H  
ATOM   6606  HE1 PHE A 435     -62.389 -39.900  88.296  1.00  3.70           H  
ATOM   6607  HE2 PHE A 435     -61.464 -36.345  86.093  1.00  3.70           H  
ATOM   6608  HZ  PHE A 435     -63.136 -37.916  87.031  1.00  3.70           H  
ATOM   6609  N   VAL A 436     -55.106 -40.020  89.138  1.00  3.80           N  
ATOM   6610  CA  VAL A 436     -53.667 -40.146  88.954  1.00  3.80           C  
ATOM   6611  C   VAL A 436     -53.045 -41.202  89.904  1.00  3.80           C  
ATOM   6612  O   VAL A 436     -52.372 -42.148  89.463  1.00  3.80           O  
ATOM   6613  CB  VAL A 436     -52.996 -38.773  89.176  1.00  3.80           C  
ATOM   6614  CG1 VAL A 436     -51.560 -38.916  89.010  1.00  3.80           C  
ATOM   6615  CG2 VAL A 436     -53.572 -37.738  88.239  1.00  3.80           C  
ATOM   6616  H   VAL A 436     -55.444 -39.559  89.980  1.00  3.80           H  
ATOM   6617  HA  VAL A 436     -53.493 -40.444  87.930  1.00  3.80           H  
ATOM   6618  HB  VAL A 436     -53.159 -38.458  90.194  1.00  3.80           H  
ATOM   6619 1HG1 VAL A 436     -51.081 -37.966  89.195  1.00  3.80           H  
ATOM   6620 2HG1 VAL A 436     -51.237 -39.641  89.714  1.00  3.80           H  
ATOM   6621 3HG1 VAL A 436     -51.323 -39.247  88.008  1.00  3.80           H  
ATOM   6622 1HG2 VAL A 436     -53.087 -36.780  88.421  1.00  3.80           H  
ATOM   6623 2HG2 VAL A 436     -53.406 -38.039  87.216  1.00  3.80           H  
ATOM   6624 3HG2 VAL A 436     -54.644 -37.645  88.425  1.00  3.80           H  
ATOM   6625  N   ASP A 437     -53.300 -41.066  91.228  1.00  3.87           N  
ATOM   6626  CA  ASP A 437     -52.738 -42.010  92.238  1.00  3.87           C  
ATOM   6627  C   ASP A 437     -53.278 -43.405  91.970  1.00  3.87           C  
ATOM   6628  O   ASP A 437     -52.595 -44.411  92.170  1.00  3.87           O  
ATOM   6629  CB  ASP A 437     -53.076 -41.642  93.691  1.00  3.87           C  
ATOM   6630  CG  ASP A 437     -52.126 -42.270  94.749  1.00  3.87           C  
ATOM   6631  OD1 ASP A 437     -50.967 -41.907  94.740  1.00  3.87           O  
ATOM   6632  OD2 ASP A 437     -52.559 -43.069  95.548  1.00  3.87           O  
ATOM   6633  H   ASP A 437     -53.897 -40.287  91.517  1.00  3.87           H  
ATOM   6634  HA  ASP A 437     -51.659 -42.049  92.126  1.00  3.87           H  
ATOM   6635 1HB  ASP A 437     -53.067 -40.594  93.817  1.00  3.87           H  
ATOM   6636 2HB  ASP A 437     -54.084 -41.983  93.912  1.00  3.87           H  
ATOM   6637  N   GLY A 438     -54.477 -43.437  91.397  1.00  3.88           N  
ATOM   6638  CA  GLY A 438     -55.214 -44.628  91.003  1.00  3.88           C  
ATOM   6639  C   GLY A 438     -54.616 -45.312  89.757  1.00  3.88           C  
ATOM   6640  O   GLY A 438     -55.243 -46.197  89.170  1.00  3.88           O  
ATOM   6641  H   GLY A 438     -54.957 -42.543  91.320  1.00  3.88           H  
ATOM   6642 1HA  GLY A 438     -55.230 -45.331  91.835  1.00  3.88           H  
ATOM   6643 2HA  GLY A 438     -56.252 -44.349  90.804  1.00  3.88           H  
ATOM   6644  N   ASP A 439     -53.372 -44.943  89.411  1.00  3.83           N  
ATOM   6645  CA  ASP A 439     -52.582 -45.493  88.324  1.00  3.83           C  
ATOM   6646  C   ASP A 439     -53.010 -44.927  86.979  1.00  3.83           C  
ATOM   6647  O   ASP A 439     -53.574 -45.620  86.124  1.00  3.83           O  
ATOM   6648  CB  ASP A 439     -52.616 -47.037  88.346  1.00  3.83           C  
ATOM   6649  CG  ASP A 439     -51.396 -47.721  87.625  1.00  3.83           C  
ATOM   6650  OD1 ASP A 439     -50.358 -47.099  87.525  1.00  3.83           O  
ATOM   6651  OD2 ASP A 439     -51.493 -48.882  87.252  1.00  3.83           O  
ATOM   6652  H   ASP A 439     -52.947 -44.176  89.923  1.00  3.83           H  
ATOM   6653  HA  ASP A 439     -51.546 -45.193  88.486  1.00  3.83           H  
ATOM   6654 1HB  ASP A 439     -52.653 -47.384  89.381  1.00  3.83           H  
ATOM   6655 2HB  ASP A 439     -53.528 -47.385  87.854  1.00  3.83           H  
ATOM   6656  N   ILE A 440     -52.622 -43.659  86.772  1.00  3.71           N  
ATOM   6657  CA  ILE A 440     -52.906 -42.846  85.583  1.00  3.71           C  
ATOM   6658  C   ILE A 440     -52.704 -43.581  84.247  1.00  3.71           C  
ATOM   6659  O   ILE A 440     -53.315 -43.242  83.240  1.00  3.71           O  
ATOM   6660  CB  ILE A 440     -51.977 -41.608  85.591  1.00  3.71           C  
ATOM   6661  CG1 ILE A 440     -52.494 -40.600  84.617  1.00  3.71           C  
ATOM   6662  CG2 ILE A 440     -50.513 -41.967  85.295  1.00  3.71           C  
ATOM   6663  CD1 ILE A 440     -51.824 -39.281  84.709  1.00  3.71           C  
ATOM   6664  H   ILE A 440     -52.185 -43.182  87.568  1.00  3.71           H  
ATOM   6665  HA  ILE A 440     -53.941 -42.509  85.645  1.00  3.71           H  
ATOM   6666  HB  ILE A 440     -51.997 -41.171  86.567  1.00  3.71           H  
ATOM   6667 1HG1 ILE A 440     -52.364 -40.987  83.613  1.00  3.71           H  
ATOM   6668 2HG1 ILE A 440     -53.562 -40.459  84.808  1.00  3.71           H  
ATOM   6669 1HG2 ILE A 440     -49.905 -41.064  85.349  1.00  3.71           H  
ATOM   6670 2HG2 ILE A 440     -50.159 -42.683  86.037  1.00  3.71           H  
ATOM   6671 3HG2 ILE A 440     -50.421 -42.390  84.303  1.00  3.71           H  
ATOM   6672 1HD1 ILE A 440     -52.243 -38.593  83.988  1.00  3.71           H  
ATOM   6673 2HD1 ILE A 440     -51.952 -38.883  85.703  1.00  3.71           H  
ATOM   6674 3HD1 ILE A 440     -50.782 -39.424  84.499  1.00  3.71           H  
ATOM   6675  N   ILE A 441     -51.844 -44.582  84.240  1.00  3.53           N  
ATOM   6676  CA  ILE A 441     -51.536 -45.367  83.061  1.00  3.53           C  
ATOM   6677  C   ILE A 441     -52.745 -46.203  82.623  1.00  3.53           C  
ATOM   6678  O   ILE A 441     -52.968 -46.415  81.430  1.00  3.53           O  
ATOM   6679  CB  ILE A 441     -50.339 -46.277  83.343  1.00  3.53           C  
ATOM   6680  CG1 ILE A 441     -49.111 -45.409  83.647  1.00  3.53           C  
ATOM   6681  CG2 ILE A 441     -50.087 -47.198  82.174  1.00  3.53           C  
ATOM   6682  CD1 ILE A 441     -48.728 -44.471  82.544  1.00  3.53           C  
ATOM   6683  H   ILE A 441     -51.388 -44.813  85.110  1.00  3.53           H  
ATOM   6684  HA  ILE A 441     -51.279 -44.690  82.249  1.00  3.53           H  
ATOM   6685  HB  ILE A 441     -50.546 -46.874  84.236  1.00  3.53           H  
ATOM   6686 1HG1 ILE A 441     -49.323 -44.814  84.527  1.00  3.53           H  
ATOM   6687 2HG1 ILE A 441     -48.262 -46.058  83.857  1.00  3.53           H  
ATOM   6688 1HG2 ILE A 441     -49.237 -47.842  82.395  1.00  3.53           H  
ATOM   6689 2HG2 ILE A 441     -50.972 -47.810  82.002  1.00  3.53           H  
ATOM   6690 3HG2 ILE A 441     -49.873 -46.606  81.284  1.00  3.53           H  
ATOM   6691 1HD1 ILE A 441     -47.860 -43.896  82.851  1.00  3.53           H  
ATOM   6692 2HD1 ILE A 441     -48.490 -45.040  81.643  1.00  3.53           H  
ATOM   6693 3HD1 ILE A 441     -49.558 -43.795  82.336  1.00  3.53           H  
ATOM   6694  N   LYS A 442     -53.484 -46.735  83.604  1.00  3.27           N  
ATOM   6695  CA  LYS A 442     -54.652 -47.564  83.336  1.00  3.27           C  
ATOM   6696  C   LYS A 442     -55.894 -46.694  83.179  1.00  3.27           C  
ATOM   6697  O   LYS A 442     -56.909 -47.130  82.631  1.00  3.27           O  
ATOM   6698  CB  LYS A 442     -54.878 -48.575  84.453  1.00  3.27           C  
ATOM   6699  CG  LYS A 442     -53.779 -49.612  84.597  1.00  3.27           C  
ATOM   6700  CD  LYS A 442     -54.145 -50.663  85.647  1.00  3.27           C  
ATOM   6701  CE  LYS A 442     -53.034 -51.692  85.814  1.00  3.27           C  
ATOM   6702  NZ  LYS A 442     -51.879 -51.122  86.567  1.00  3.27           N  
ATOM   6703  H   LYS A 442     -53.265 -46.505  84.568  1.00  3.27           H  
ATOM   6704  HA  LYS A 442     -54.491 -48.096  82.402  1.00  3.27           H  
ATOM   6705 1HB  LYS A 442     -54.955 -48.044  85.407  1.00  3.27           H  
ATOM   6706 2HB  LYS A 442     -55.819 -49.097  84.290  1.00  3.27           H  
ATOM   6707 1HG  LYS A 442     -53.601 -50.097  83.639  1.00  3.27           H  
ATOM   6708 2HG  LYS A 442     -52.858 -49.110  84.913  1.00  3.27           H  
ATOM   6709 1HD  LYS A 442     -54.303 -50.161  86.607  1.00  3.27           H  
ATOM   6710 2HD  LYS A 442     -55.065 -51.170  85.360  1.00  3.27           H  
ATOM   6711 1HE  LYS A 442     -53.413 -52.562  86.345  1.00  3.27           H  
ATOM   6712 2HE  LYS A 442     -52.692 -51.999  84.827  1.00  3.27           H  
ATOM   6713 1HZ  LYS A 442     -51.149 -51.798  86.661  1.00  3.27           H  
ATOM   6714 2HZ  LYS A 442     -51.503 -50.283  86.104  1.00  3.27           H  
ATOM   6715 3HZ  LYS A 442     -52.170 -50.824  87.488  1.00  3.27           H  
ATOM   6716  N   ASN A 443     -55.806 -45.447  83.647  1.00  2.97           N  
ATOM   6717  CA  ASN A 443     -56.921 -44.516  83.493  1.00  2.97           C  
ATOM   6718  C   ASN A 443     -57.284 -44.484  82.030  1.00  2.97           C  
ATOM   6719  O   ASN A 443     -56.446 -44.138  81.196  1.00  2.97           O  
ATOM   6720  CB  ASN A 443     -56.577 -43.115  83.955  1.00  2.97           C  
ATOM   6721  CG  ASN A 443     -57.758 -42.148  83.929  1.00  2.97           C  
ATOM   6722  OD1 ASN A 443     -58.653 -42.172  83.047  1.00  2.97           O  
ATOM   6723  ND2 ASN A 443     -57.761 -41.261  84.887  1.00  2.97           N  
ATOM   6724  H   ASN A 443     -54.958 -45.173  84.144  1.00  2.97           H  
ATOM   6725  HA  ASN A 443     -57.781 -44.886  84.053  1.00  2.97           H  
ATOM   6726 1HB  ASN A 443     -56.177 -43.155  84.971  1.00  2.97           H  
ATOM   6727 2HB  ASN A 443     -55.797 -42.713  83.318  1.00  2.97           H  
ATOM   6728 1HD2 ASN A 443     -58.495 -40.582  84.926  1.00  2.97           H  
ATOM   6729 2HD2 ASN A 443     -57.008 -41.261  85.585  1.00  2.97           H  
ATOM   6730  N   GLN A 444     -58.529 -44.814  81.720  1.00  2.65           N  
ATOM   6731  CA  GLN A 444     -58.994 -44.933  80.347  1.00  2.65           C  
ATOM   6732  C   GLN A 444     -58.664 -43.731  79.468  1.00  2.65           C  
ATOM   6733  O   GLN A 444     -58.366 -43.893  78.277  1.00  2.65           O  
ATOM   6734  CB  GLN A 444     -60.500 -45.179  80.329  1.00  2.65           C  
ATOM   6735  CG  GLN A 444     -61.026 -45.430  78.949  1.00  2.65           C  
ATOM   6736  CD  GLN A 444     -62.487 -45.814  78.889  1.00  2.65           C  
ATOM   6737  OE1 GLN A 444     -63.261 -45.660  79.846  1.00  2.65           O  
ATOM   6738  NE2 GLN A 444     -62.870 -46.335  77.732  1.00  2.65           N  
ATOM   6739  H   GLN A 444     -59.163 -45.052  82.470  1.00  2.65           H  
ATOM   6740  HA  GLN A 444     -58.523 -45.806  79.913  1.00  2.65           H  
ATOM   6741 1HB  GLN A 444     -60.737 -46.040  80.954  1.00  2.65           H  
ATOM   6742 2HB  GLN A 444     -61.016 -44.314  80.743  1.00  2.65           H  
ATOM   6743 1HG  GLN A 444     -60.885 -44.535  78.342  1.00  2.65           H  
ATOM   6744 2HG  GLN A 444     -60.456 -46.253  78.514  1.00  2.65           H  
ATOM   6745 1HE2 GLN A 444     -63.809 -46.623  77.587  1.00  2.65           H  
ATOM   6746 2HE2 GLN A 444     -62.166 -46.430  76.977  1.00  2.65           H  
ATOM   6747  N   ILE A 445     -58.664 -42.523  80.047  1.00  2.33           N  
ATOM   6748  CA  ILE A 445     -58.405 -41.298  79.281  1.00  2.33           C  
ATOM   6749  C   ILE A 445     -56.999 -41.300  78.653  1.00  2.33           C  
ATOM   6750  O   ILE A 445     -56.744 -40.571  77.695  1.00  2.33           O  
ATOM   6751  CB  ILE A 445     -58.604 -40.023  80.127  1.00  2.33           C  
ATOM   6752  CG1 ILE A 445     -58.778 -38.804  79.216  1.00  2.33           C  
ATOM   6753  CG2 ILE A 445     -57.423 -39.777  80.985  1.00  2.33           C  
ATOM   6754  CD1 ILE A 445     -59.242 -37.555  79.941  1.00  2.33           C  
ATOM   6755  H   ILE A 445     -58.837 -42.459  81.056  1.00  2.33           H  
ATOM   6756  HA  ILE A 445     -59.128 -41.258  78.464  1.00  2.33           H  
ATOM   6757  HB  ILE A 445     -59.493 -40.140  80.748  1.00  2.33           H  
ATOM   6758 1HG1 ILE A 445     -57.822 -38.585  78.733  1.00  2.33           H  
ATOM   6759 2HG1 ILE A 445     -59.508 -39.048  78.445  1.00  2.33           H  
ATOM   6760 1HG2 ILE A 445     -57.582 -38.878  81.578  1.00  2.33           H  
ATOM   6761 2HG2 ILE A 445     -57.253 -40.611  81.636  1.00  2.33           H  
ATOM   6762 3HG2 ILE A 445     -56.571 -39.634  80.343  1.00  2.33           H  
ATOM   6763 1HD1 ILE A 445     -59.342 -36.748  79.222  1.00  2.33           H  
ATOM   6764 2HD1 ILE A 445     -60.206 -37.741  80.416  1.00  2.33           H  
ATOM   6765 3HD1 ILE A 445     -58.510 -37.280  80.702  1.00  2.33           H  
ATOM   6766  N   PHE A 446     -56.078 -42.085  79.229  1.00  2.05           N  
ATOM   6767  CA  PHE A 446     -54.730 -42.210  78.701  1.00  2.05           C  
ATOM   6768  C   PHE A 446     -54.493 -43.623  78.171  1.00  2.05           C  
ATOM   6769  O   PHE A 446     -53.720 -43.819  77.235  1.00  2.05           O  
ATOM   6770  CB  PHE A 446     -53.692 -41.900  79.778  1.00  2.05           C  
ATOM   6771  CG  PHE A 446     -53.769 -40.510  80.307  1.00  2.05           C  
ATOM   6772  CD1 PHE A 446     -54.185 -40.287  81.596  1.00  2.05           C  
ATOM   6773  CD2 PHE A 446     -53.446 -39.416  79.515  1.00  2.05           C  
ATOM   6774  CE1 PHE A 446     -54.274 -39.006  82.100  1.00  2.05           C  
ATOM   6775  CE2 PHE A 446     -53.532 -38.142  80.017  1.00  2.05           C  
ATOM   6776  CZ  PHE A 446     -53.942 -37.936  81.315  1.00  2.05           C  
ATOM   6777  H   PHE A 446     -56.336 -42.659  80.026  1.00  2.05           H  
ATOM   6778  HA  PHE A 446     -54.607 -41.506  77.878  1.00  2.05           H  
ATOM   6779 1HB  PHE A 446     -53.833 -42.594  80.619  1.00  2.05           H  
ATOM   6780 2HB  PHE A 446     -52.693 -42.067  79.391  1.00  2.05           H  
ATOM   6781  HD1 PHE A 446     -54.446 -41.144  82.220  1.00  2.05           H  
ATOM   6782  HD2 PHE A 446     -53.124 -39.574  78.488  1.00  2.05           H  
ATOM   6783  HE1 PHE A 446     -54.605 -38.852  83.127  1.00  2.05           H  
ATOM   6784  HE2 PHE A 446     -53.279 -37.304  79.394  1.00  2.05           H  
ATOM   6785  HZ  PHE A 446     -54.005 -36.933  81.719  1.00  2.05           H  
ATOM   6786  N   LYS A 447     -55.140 -44.621  78.767  1.00  1.81           N  
ATOM   6787  CA  LYS A 447     -54.901 -46.010  78.383  1.00  1.81           C  
ATOM   6788  C   LYS A 447     -55.295 -46.282  76.941  1.00  1.81           C  
ATOM   6789  O   LYS A 447     -54.490 -46.798  76.156  1.00  1.81           O  
ATOM   6790  CB  LYS A 447     -55.675 -46.966  79.285  1.00  1.81           C  
ATOM   6791  CG  LYS A 447     -55.457 -48.441  78.985  1.00  1.81           C  
ATOM   6792  CD  LYS A 447     -56.281 -49.331  79.921  1.00  1.81           C  
ATOM   6793  CE  LYS A 447     -56.107 -50.802  79.577  1.00  1.81           C  
ATOM   6794  NZ  LYS A 447     -56.923 -51.684  80.457  1.00  1.81           N  
ATOM   6795  H   LYS A 447     -55.771 -44.425  79.535  1.00  1.81           H  
ATOM   6796  HA  LYS A 447     -53.837 -46.216  78.494  1.00  1.81           H  
ATOM   6797 1HB  LYS A 447     -55.418 -46.771  80.321  1.00  1.81           H  
ATOM   6798 2HB  LYS A 447     -56.722 -46.782  79.170  1.00  1.81           H  
ATOM   6799 1HG  LYS A 447     -55.746 -48.644  77.955  1.00  1.81           H  
ATOM   6800 2HG  LYS A 447     -54.400 -48.675  79.108  1.00  1.81           H  
ATOM   6801 1HD  LYS A 447     -55.976 -49.169  80.951  1.00  1.81           H  
ATOM   6802 2HD  LYS A 447     -57.335 -49.063  79.836  1.00  1.81           H  
ATOM   6803 1HE  LYS A 447     -56.408 -50.960  78.542  1.00  1.81           H  
ATOM   6804 2HE  LYS A 447     -55.057 -51.069  79.686  1.00  1.81           H  
ATOM   6805 1HZ  LYS A 447     -56.779 -52.649  80.194  1.00  1.81           H  
ATOM   6806 2HZ  LYS A 447     -56.646 -51.552  81.420  1.00  1.81           H  
ATOM   6807 3HZ  LYS A 447     -57.900 -51.448  80.355  1.00  1.81           H  
ATOM   6808  N   ASP A 448     -56.519 -45.878  76.564  1.00  1.62           N  
ATOM   6809  CA  ASP A 448     -57.044 -46.138  75.220  1.00  1.62           C  
ATOM   6810  C   ASP A 448     -56.227 -45.458  74.135  1.00  1.62           C  
ATOM   6811  O   ASP A 448     -56.244 -45.866  72.974  1.00  1.62           O  
ATOM   6812  CB  ASP A 448     -58.507 -45.679  75.078  1.00  1.62           C  
ATOM   6813  CG  ASP A 448     -59.564 -46.571  75.784  1.00  1.62           C  
ATOM   6814  OD1 ASP A 448     -59.239 -47.650  76.218  1.00  1.62           O  
ATOM   6815  OD2 ASP A 448     -60.712 -46.157  75.842  1.00  1.62           O  
ATOM   6816  H   ASP A 448     -57.119 -45.386  77.232  1.00  1.62           H  
ATOM   6817  HA  ASP A 448     -57.003 -47.212  75.045  1.00  1.62           H  
ATOM   6818 1HB  ASP A 448     -58.595 -44.674  75.498  1.00  1.62           H  
ATOM   6819 2HB  ASP A 448     -58.757 -45.604  74.021  1.00  1.62           H  
ATOM   6820  N   TYR A 449     -55.548 -44.392  74.518  1.00  1.48           N  
ATOM   6821  CA  TYR A 449     -54.787 -43.573  73.610  1.00  1.48           C  
ATOM   6822  C   TYR A 449     -53.277 -43.713  73.800  1.00  1.48           C  
ATOM   6823  O   TYR A 449     -52.506 -42.961  73.203  1.00  1.48           O  
ATOM   6824  CB  TYR A 449     -55.216 -42.156  73.856  1.00  1.48           C  
ATOM   6825  CG  TYR A 449     -56.682 -41.954  73.674  1.00  1.48           C  
ATOM   6826  CD1 TYR A 449     -57.472 -41.900  74.803  1.00  1.48           C  
ATOM   6827  CD2 TYR A 449     -57.246 -41.828  72.421  1.00  1.48           C  
ATOM   6828  CE1 TYR A 449     -58.825 -41.717  74.701  1.00  1.48           C  
ATOM   6829  CE2 TYR A 449     -58.615 -41.642  72.306  1.00  1.48           C  
ATOM   6830  CZ  TYR A 449     -59.404 -41.587  73.444  1.00  1.48           C  
ATOM   6831  OH  TYR A 449     -60.764 -41.399  73.333  1.00  1.48           O  
ATOM   6832  H   TYR A 449     -55.566 -44.136  75.495  1.00  1.48           H  
ATOM   6833  HA  TYR A 449     -55.028 -43.866  72.589  1.00  1.48           H  
ATOM   6834 1HB  TYR A 449     -54.985 -41.911  74.888  1.00  1.48           H  
ATOM   6835 2HB  TYR A 449     -54.677 -41.472  73.202  1.00  1.48           H  
ATOM   6836  HD1 TYR A 449     -57.012 -42.009  75.780  1.00  1.48           H  
ATOM   6837  HD2 TYR A 449     -56.621 -41.874  71.528  1.00  1.48           H  
ATOM   6838  HE1 TYR A 449     -59.437 -41.679  75.605  1.00  1.48           H  
ATOM   6839  HE2 TYR A 449     -59.071 -41.541  71.320  1.00  1.48           H  
ATOM   6840  HH  TYR A 449     -61.000 -41.306  72.407  1.00  1.48           H  
ATOM   6841  N   GLN A 450     -52.855 -44.679  74.618  1.00  1.38           N  
ATOM   6842  CA  GLN A 450     -51.441 -44.928  74.911  1.00  1.38           C  
ATOM   6843  C   GLN A 450     -50.644 -43.721  75.428  1.00  1.38           C  
ATOM   6844  O   GLN A 450     -49.622 -43.365  74.854  1.00  1.38           O  
ATOM   6845  CB  GLN A 450     -50.749 -45.501  73.674  1.00  1.38           C  
ATOM   6846  CG  GLN A 450     -51.298 -46.857  73.275  1.00  1.38           C  
ATOM   6847  CD  GLN A 450     -50.903 -47.953  74.248  1.00  1.38           C  
ATOM   6848  OE1 GLN A 450     -49.745 -48.393  74.264  1.00  1.38           O  
ATOM   6849  NE2 GLN A 450     -51.853 -48.387  75.079  1.00  1.38           N  
ATOM   6850  H   GLN A 450     -53.535 -45.289  75.073  1.00  1.38           H  
ATOM   6851  HA  GLN A 450     -51.409 -45.686  75.694  1.00  1.38           H  
ATOM   6852 1HB  GLN A 450     -50.852 -44.821  72.832  1.00  1.38           H  
ATOM   6853 2HB  GLN A 450     -49.683 -45.608  73.876  1.00  1.38           H  
ATOM   6854 1HG  GLN A 450     -52.389 -46.804  73.248  1.00  1.38           H  
ATOM   6855 2HG  GLN A 450     -50.910 -47.118  72.290  1.00  1.38           H  
ATOM   6856 1HE2 GLN A 450     -51.646 -49.102  75.746  1.00  1.38           H  
ATOM   6857 2HE2 GLN A 450     -52.785 -47.985  75.050  1.00  1.38           H  
ATOM   6858  N   GLY A 451     -51.109 -43.096  76.507  1.00  1.29           N  
ATOM   6859  CA  GLY A 451     -50.414 -41.959  77.118  1.00  1.29           C  
ATOM   6860  C   GLY A 451     -49.430 -42.382  78.229  1.00  1.29           C  
ATOM   6861  O   GLY A 451     -48.977 -43.528  78.280  1.00  1.29           O  
ATOM   6862  H   GLY A 451     -51.989 -43.415  76.898  1.00  1.29           H  
ATOM   6863 1HA  GLY A 451     -49.877 -41.405  76.345  1.00  1.29           H  
ATOM   6864 2HA  GLY A 451     -51.152 -41.274  77.534  1.00  1.29           H  
ATOM   6865  N   GLY A 452     -49.132 -41.444  79.136  1.00  1.21           N  
ATOM   6866  CA  GLY A 452     -48.165 -41.634  80.229  1.00  1.21           C  
ATOM   6867  C   GLY A 452     -46.786 -41.120  79.795  1.00  1.21           C  
ATOM   6868  O   GLY A 452     -46.617 -40.837  78.618  1.00  1.21           O  
ATOM   6869  H   GLY A 452     -49.575 -40.543  79.043  1.00  1.21           H  
ATOM   6870 1HA  GLY A 452     -48.526 -41.098  81.105  1.00  1.21           H  
ATOM   6871 2HA  GLY A 452     -48.104 -42.687  80.480  1.00  1.21           H  
ATOM   6872  N   PRO A 453     -45.785 -40.995  80.705  1.00  1.12           N  
ATOM   6873  CA  PRO A 453     -44.434 -40.464  80.461  1.00  1.12           C  
ATOM   6874  C   PRO A 453     -43.642 -41.094  79.296  1.00  1.12           C  
ATOM   6875  O   PRO A 453     -42.778 -40.432  78.726  1.00  1.12           O  
ATOM   6876  CB  PRO A 453     -43.724 -40.757  81.783  1.00  1.12           C  
ATOM   6877  CG  PRO A 453     -44.824 -40.737  82.818  1.00  1.12           C  
ATOM   6878  CD  PRO A 453     -46.019 -41.378  82.120  1.00  1.12           C  
ATOM   6879  HA  PRO A 453     -44.505 -39.379  80.321  1.00  1.12           H  
ATOM   6880 1HB  PRO A 453     -43.201 -41.723  81.730  1.00  1.12           H  
ATOM   6881 2HB  PRO A 453     -42.962 -39.989  81.965  1.00  1.12           H  
ATOM   6882 1HG  PRO A 453     -44.501 -41.290  83.720  1.00  1.12           H  
ATOM   6883 2HG  PRO A 453     -45.026 -39.702  83.140  1.00  1.12           H  
ATOM   6884 1HD  PRO A 453     -45.994 -42.473  82.229  1.00  1.12           H  
ATOM   6885 2HD  PRO A 453     -46.925 -40.934  82.533  1.00  1.12           H  
ATOM   6886  N   ILE A 454     -43.879 -42.368  78.977  1.00  1.04           N  
ATOM   6887  CA  ILE A 454     -43.172 -43.014  77.857  1.00  1.04           C  
ATOM   6888  C   ILE A 454     -44.196 -43.650  76.912  1.00  1.04           C  
ATOM   6889  O   ILE A 454     -45.036 -44.439  77.350  1.00  1.04           O  
ATOM   6890  CB  ILE A 454     -42.137 -44.067  78.319  1.00  1.04           C  
ATOM   6891  CG1 ILE A 454     -41.050 -43.435  79.215  1.00  1.04           C  
ATOM   6892  CG2 ILE A 454     -41.483 -44.671  77.094  1.00  1.04           C  
ATOM   6893  CD1 ILE A 454     -40.104 -44.442  79.856  1.00  1.04           C  
ATOM   6894  H   ILE A 454     -44.582 -42.891  79.471  1.00  1.04           H  
ATOM   6895  HA  ILE A 454     -42.636 -42.257  77.292  1.00  1.04           H  
ATOM   6896  HB  ILE A 454     -42.633 -44.849  78.889  1.00  1.04           H  
ATOM   6897 1HG1 ILE A 454     -40.463 -42.759  78.597  1.00  1.04           H  
ATOM   6898 2HG1 ILE A 454     -41.515 -42.862  80.008  1.00  1.04           H  
ATOM   6899 1HG2 ILE A 454     -40.775 -45.403  77.403  1.00  1.04           H  
ATOM   6900 2HG2 ILE A 454     -42.240 -45.134  76.476  1.00  1.04           H  
ATOM   6901 3HG2 ILE A 454     -40.976 -43.887  76.525  1.00  1.04           H  
ATOM   6902 1HD1 ILE A 454     -39.364 -43.919  80.440  1.00  1.04           H  
ATOM   6903 2HD1 ILE A 454     -40.645 -45.120  80.492  1.00  1.04           H  
ATOM   6904 3HD1 ILE A 454     -39.617 -45.009  79.091  1.00  1.04           H  
ATOM   6905  N   VAL A 455     -44.137 -43.279  75.627  1.00  0.97           N  
ATOM   6906  CA  VAL A 455     -45.113 -43.747  74.639  1.00  0.97           C  
ATOM   6907  C   VAL A 455     -44.516 -44.317  73.344  1.00  0.97           C  
ATOM   6908  O   VAL A 455     -43.578 -43.756  72.771  1.00  0.97           O  
ATOM   6909  CB  VAL A 455     -46.095 -42.613  74.283  1.00  0.97           C  
ATOM   6910  CG1 VAL A 455     -47.091 -43.100  73.228  1.00  0.97           C  
ATOM   6911  CG2 VAL A 455     -46.823 -42.150  75.545  1.00  0.97           C  
ATOM   6912  H   VAL A 455     -43.385 -42.657  75.334  1.00  0.97           H  
ATOM   6913  HA  VAL A 455     -45.698 -44.539  75.108  1.00  0.97           H  
ATOM   6914  HB  VAL A 455     -45.551 -41.774  73.869  1.00  0.97           H  
ATOM   6915 1HG1 VAL A 455     -47.788 -42.298  72.992  1.00  0.97           H  
ATOM   6916 2HG1 VAL A 455     -46.578 -43.390  72.323  1.00  0.97           H  
ATOM   6917 3HG1 VAL A 455     -47.643 -43.949  73.610  1.00  0.97           H  
ATOM   6918 1HG2 VAL A 455     -47.517 -41.347  75.293  1.00  0.97           H  
ATOM   6919 2HG2 VAL A 455     -47.377 -42.984  75.977  1.00  0.97           H  
ATOM   6920 3HG2 VAL A 455     -46.116 -41.779  76.275  1.00  0.97           H  
ATOM   6921  N   LYS A 456     -45.074 -45.442  72.895  1.00  0.92           N  
ATOM   6922  CA  LYS A 456     -44.693 -46.082  71.637  1.00  0.92           C  
ATOM   6923  C   LYS A 456     -45.420 -45.418  70.453  1.00  0.92           C  
ATOM   6924  O   LYS A 456     -46.652 -45.352  70.455  1.00  0.92           O  
ATOM   6925  CB  LYS A 456     -45.042 -47.566  71.719  1.00  0.92           C  
ATOM   6926  CG  LYS A 456     -44.638 -48.420  70.554  1.00  0.92           C  
ATOM   6927  CD  LYS A 456     -45.008 -49.883  70.843  1.00  0.92           C  
ATOM   6928  CE  LYS A 456     -44.662 -50.793  69.700  1.00  0.92           C  
ATOM   6929  NZ  LYS A 456     -45.002 -52.215  69.993  1.00  0.92           N  
ATOM   6930  H   LYS A 456     -45.825 -45.851  73.436  1.00  0.92           H  
ATOM   6931  HA  LYS A 456     -43.626 -45.970  71.485  1.00  0.92           H  
ATOM   6932 1HB  LYS A 456     -44.590 -47.989  72.597  1.00  0.92           H  
ATOM   6933 2HB  LYS A 456     -46.120 -47.670  71.834  1.00  0.92           H  
ATOM   6934 1HG  LYS A 456     -45.160 -48.083  69.659  1.00  0.92           H  
ATOM   6935 2HG  LYS A 456     -43.560 -48.336  70.388  1.00  0.92           H  
ATOM   6936 1HD  LYS A 456     -44.480 -50.222  71.728  1.00  0.92           H  
ATOM   6937 2HD  LYS A 456     -46.077 -49.951  71.036  1.00  0.92           H  
ATOM   6938 1HE  LYS A 456     -45.217 -50.477  68.821  1.00  0.92           H  
ATOM   6939 2HE  LYS A 456     -43.594 -50.717  69.497  1.00  0.92           H  
ATOM   6940 1HZ  LYS A 456     -44.755 -52.787  69.197  1.00  0.92           H  
ATOM   6941 2HZ  LYS A 456     -44.485 -52.526  70.804  1.00  0.92           H  
ATOM   6942 3HZ  LYS A 456     -45.991 -52.296  70.173  1.00  0.92           H  
ATOM   6943  N   HIS A 457     -44.670 -44.942  69.447  1.00  0.89           N  
ATOM   6944  CA  HIS A 457     -45.276 -44.259  68.293  1.00  0.89           C  
ATOM   6945  C   HIS A 457     -44.712 -44.731  66.952  1.00  0.89           C  
ATOM   6946  O   HIS A 457     -43.535 -45.065  66.842  1.00  0.89           O  
ATOM   6947  CB  HIS A 457     -44.986 -42.742  68.306  1.00  0.89           C  
ATOM   6948  CG  HIS A 457     -45.449 -41.929  69.468  1.00  0.89           C  
ATOM   6949  ND1 HIS A 457     -46.723 -41.404  69.564  1.00  0.89           N  
ATOM   6950  CD2 HIS A 457     -44.783 -41.504  70.562  1.00  0.89           C  
ATOM   6951  CE1 HIS A 457     -46.813 -40.697  70.681  1.00  0.89           C  
ATOM   6952  NE2 HIS A 457     -45.648 -40.737  71.292  1.00  0.89           N  
ATOM   6953  H   HIS A 457     -43.657 -45.020  69.515  1.00  0.89           H  
ATOM   6954  HA  HIS A 457     -46.352 -44.424  68.287  1.00  0.89           H  
ATOM   6955 1HB  HIS A 457     -43.917 -42.599  68.214  1.00  0.89           H  
ATOM   6956 2HB  HIS A 457     -45.426 -42.299  67.409  1.00  0.89           H  
ATOM   6957  HD2 HIS A 457     -43.751 -41.721  70.807  1.00  0.89           H  
ATOM   6958  HE1 HIS A 457     -47.697 -40.160  71.034  1.00  0.89           H  
ATOM   6959  HE2 HIS A 457     -45.426 -40.275  72.165  1.00  0.89           H  
ATOM   6960  N   THR A 458     -45.537 -44.709  65.913  1.00  0.89           N  
ATOM   6961  CA  THR A 458     -45.044 -44.931  64.550  1.00  0.89           C  
ATOM   6962  C   THR A 458     -44.100 -43.782  64.197  1.00  0.89           C  
ATOM   6963  O   THR A 458     -44.409 -42.620  64.491  1.00  0.89           O  
ATOM   6964  CB  THR A 458     -46.186 -45.088  63.535  1.00  0.89           C  
ATOM   6965  OG1 THR A 458     -46.980 -46.221  63.898  1.00  0.89           O  
ATOM   6966  CG2 THR A 458     -45.642 -45.295  62.133  1.00  0.89           C  
ATOM   6967  H   THR A 458     -46.512 -44.482  66.058  1.00  0.89           H  
ATOM   6968  HA  THR A 458     -44.472 -45.849  64.520  1.00  0.89           H  
ATOM   6969  HB  THR A 458     -46.813 -44.194  63.549  1.00  0.89           H  
ATOM   6970  HG1 THR A 458     -46.486 -47.028  63.696  1.00  0.89           H  
ATOM   6971 1HG2 THR A 458     -46.466 -45.410  61.432  1.00  0.89           H  
ATOM   6972 2HG2 THR A 458     -45.055 -44.442  61.847  1.00  0.89           H  
ATOM   6973 3HG2 THR A 458     -45.018 -46.193  62.106  1.00  0.89           H  
ATOM   6974  N   VAL A 459     -42.969 -44.094  63.572  1.00  0.91           N  
ATOM   6975  CA  VAL A 459     -41.969 -43.077  63.223  1.00  0.91           C  
ATOM   6976  C   VAL A 459     -42.534 -41.948  62.373  1.00  0.91           C  
ATOM   6977  O   VAL A 459     -42.334 -40.769  62.680  1.00  0.91           O  
ATOM   6978  CB  VAL A 459     -40.856 -43.731  62.420  1.00  0.91           C  
ATOM   6979  CG1 VAL A 459     -39.887 -42.681  61.868  1.00  0.91           C  
ATOM   6980  CG2 VAL A 459     -40.190 -44.688  63.275  1.00  0.91           C  
ATOM   6981  H   VAL A 459     -42.795 -45.082  63.372  1.00  0.91           H  
ATOM   6982  HA  VAL A 459     -41.565 -42.664  64.149  1.00  0.91           H  
ATOM   6983  HB  VAL A 459     -41.289 -44.250  61.580  1.00  0.91           H  
ATOM   6984 1HG1 VAL A 459     -39.112 -43.179  61.293  1.00  0.91           H  
ATOM   6985 2HG1 VAL A 459     -40.425 -41.986  61.227  1.00  0.91           H  
ATOM   6986 3HG1 VAL A 459     -39.433 -42.134  62.692  1.00  0.91           H  
ATOM   6987 1HG2 VAL A 459     -39.415 -45.184  62.746  1.00  0.91           H  
ATOM   6988 2HG2 VAL A 459     -39.793 -44.144  64.082  1.00  0.91           H  
ATOM   6989 3HG2 VAL A 459     -40.903 -45.425  63.638  1.00  0.91           H  
ATOM   6990  N   HIS A 460     -43.296 -42.309  61.345  1.00  0.95           N  
ATOM   6991  CA  HIS A 460     -43.964 -41.333  60.493  1.00  0.95           C  
ATOM   6992  C   HIS A 460     -44.751 -40.329  61.325  1.00  0.95           C  
ATOM   6993  O   HIS A 460     -44.686 -39.118  61.097  1.00  0.95           O  
ATOM   6994  CB  HIS A 460     -44.916 -42.054  59.532  1.00  0.95           C  
ATOM   6995  CG  HIS A 460     -45.693 -41.186  58.618  1.00  0.95           C  
ATOM   6996  ND1 HIS A 460     -46.892 -40.589  58.975  1.00  0.95           N  
ATOM   6997  CD2 HIS A 460     -45.455 -40.828  57.341  1.00  0.95           C  
ATOM   6998  CE1 HIS A 460     -47.352 -39.896  57.947  1.00  0.95           C  
ATOM   6999  NE2 HIS A 460     -46.496 -40.023  56.938  1.00  0.95           N  
ATOM   7000  H   HIS A 460     -43.390 -43.298  61.114  1.00  0.95           H  
ATOM   7001  HA  HIS A 460     -43.225 -40.783  59.910  1.00  0.95           H  
ATOM   7002 1HB  HIS A 460     -44.337 -42.737  58.916  1.00  0.95           H  
ATOM   7003 2HB  HIS A 460     -45.622 -42.656  60.105  1.00  0.95           H  
ATOM   7004  HD1 HIS A 460     -47.392 -40.683  59.884  1.00  0.95           H  
ATOM   7005  HD2 HIS A 460     -44.648 -41.065  56.662  1.00  0.95           H  
ATOM   7006  HE1 HIS A 460     -48.289 -39.346  58.030  1.00  0.95           H  
ATOM   7007  N   ASP A 461     -45.524 -40.835  62.276  1.00  1.01           N  
ATOM   7008  CA  ASP A 461     -46.384 -39.970  63.053  1.00  1.01           C  
ATOM   7009  C   ASP A 461     -45.594 -39.120  64.042  1.00  1.01           C  
ATOM   7010  O   ASP A 461     -45.876 -37.940  64.208  1.00  1.01           O  
ATOM   7011  CB  ASP A 461     -47.446 -40.807  63.749  1.00  1.01           C  
ATOM   7012  CG  ASP A 461     -48.413 -41.426  62.688  1.00  1.01           C  
ATOM   7013  OD1 ASP A 461     -48.351 -41.005  61.532  1.00  1.01           O  
ATOM   7014  OD2 ASP A 461     -49.172 -42.303  63.031  1.00  1.01           O  
ATOM   7015  H   ASP A 461     -45.509 -41.829  62.458  1.00  1.01           H  
ATOM   7016  HA  ASP A 461     -46.896 -39.293  62.368  1.00  1.01           H  
ATOM   7017 1HB  ASP A 461     -46.970 -41.607  64.323  1.00  1.01           H  
ATOM   7018 2HB  ASP A 461     -48.017 -40.182  64.441  1.00  1.01           H  
ATOM   7019  N   PHE A 462     -44.544 -39.657  64.648  1.00  1.06           N  
ATOM   7020  CA  PHE A 462     -43.781 -38.823  65.576  1.00  1.06           C  
ATOM   7021  C   PHE A 462     -43.262 -37.597  64.803  1.00  1.06           C  
ATOM   7022  O   PHE A 462     -43.344 -36.436  65.254  1.00  1.06           O  
ATOM   7023  CB  PHE A 462     -42.605 -39.592  66.176  1.00  1.06           C  
ATOM   7024  CG  PHE A 462     -41.871 -38.847  67.277  1.00  1.06           C  
ATOM   7025  CD1 PHE A 462     -42.412 -38.826  68.569  1.00  1.06           C  
ATOM   7026  CD2 PHE A 462     -40.667 -38.190  67.059  1.00  1.06           C  
ATOM   7027  CE1 PHE A 462     -41.769 -38.177  69.604  1.00  1.06           C  
ATOM   7028  CE2 PHE A 462     -40.031 -37.540  68.108  1.00  1.06           C  
ATOM   7029  CZ  PHE A 462     -40.581 -37.541  69.373  1.00  1.06           C  
ATOM   7030  H   PHE A 462     -44.305 -40.637  64.492  1.00  1.06           H  
ATOM   7031  HA  PHE A 462     -44.435 -38.487  66.378  1.00  1.06           H  
ATOM   7032 1HB  PHE A 462     -42.957 -40.544  66.576  1.00  1.06           H  
ATOM   7033 2HB  PHE A 462     -41.888 -39.825  65.382  1.00  1.06           H  
ATOM   7034  HD1 PHE A 462     -43.357 -39.339  68.757  1.00  1.06           H  
ATOM   7035  HD2 PHE A 462     -40.227 -38.190  66.058  1.00  1.06           H  
ATOM   7036  HE1 PHE A 462     -42.203 -38.174  70.604  1.00  1.06           H  
ATOM   7037  HE2 PHE A 462     -39.100 -37.026  67.942  1.00  1.06           H  
ATOM   7038  HZ  PHE A 462     -40.073 -37.034  70.182  1.00  1.06           H  
ATOM   7039  N   LEU A 463     -42.703 -37.869  63.623  1.00  1.12           N  
ATOM   7040  CA  LEU A 463     -42.144 -36.799  62.835  1.00  1.12           C  
ATOM   7041  C   LEU A 463     -43.193 -35.797  62.323  1.00  1.12           C  
ATOM   7042  O   LEU A 463     -42.947 -34.578  62.320  1.00  1.12           O  
ATOM   7043  CB  LEU A 463     -41.386 -37.369  61.624  1.00  1.12           C  
ATOM   7044  CG  LEU A 463     -40.099 -38.147  61.918  1.00  1.12           C  
ATOM   7045  CD1 LEU A 463     -39.599 -38.734  60.622  1.00  1.12           C  
ATOM   7046  CD2 LEU A 463     -39.066 -37.228  62.549  1.00  1.12           C  
ATOM   7047  H   LEU A 463     -42.664 -38.834  63.281  1.00  1.12           H  
ATOM   7048  HA  LEU A 463     -41.430 -36.293  63.460  1.00  1.12           H  
ATOM   7049 1HB  LEU A 463     -42.062 -38.039  61.078  1.00  1.12           H  
ATOM   7050 2HB  LEU A 463     -41.124 -36.546  60.970  1.00  1.12           H  
ATOM   7051  HG  LEU A 463     -40.319 -38.971  62.601  1.00  1.12           H  
ATOM   7052 1HD1 LEU A 463     -38.694 -39.311  60.802  1.00  1.12           H  
ATOM   7053 2HD1 LEU A 463     -40.371 -39.375  60.226  1.00  1.12           H  
ATOM   7054 3HD1 LEU A 463     -39.386 -37.935  59.913  1.00  1.12           H  
ATOM   7055 1HD2 LEU A 463     -38.152 -37.788  62.752  1.00  1.12           H  
ATOM   7056 2HD2 LEU A 463     -38.842 -36.407  61.868  1.00  1.12           H  
ATOM   7057 3HD2 LEU A 463     -39.460 -36.827  63.483  1.00  1.12           H  
ATOM   7058  N   PHE A 464     -44.364 -36.290  61.884  1.00  1.16           N  
ATOM   7059  CA  PHE A 464     -45.327 -35.396  61.241  1.00  1.16           C  
ATOM   7060  C   PHE A 464     -46.649 -35.086  61.991  1.00  1.16           C  
ATOM   7061  O   PHE A 464     -47.249 -34.055  61.725  1.00  1.16           O  
ATOM   7062  CB  PHE A 464     -45.651 -35.992  59.863  1.00  1.16           C  
ATOM   7063  CG  PHE A 464     -44.395 -36.202  58.968  1.00  1.16           C  
ATOM   7064  CD1 PHE A 464     -43.241 -35.423  59.101  1.00  1.16           C  
ATOM   7065  CD2 PHE A 464     -44.374 -37.215  58.033  1.00  1.16           C  
ATOM   7066  CE1 PHE A 464     -42.108 -35.677  58.328  1.00  1.16           C  
ATOM   7067  CE2 PHE A 464     -43.261 -37.461  57.257  1.00  1.16           C  
ATOM   7068  CZ  PHE A 464     -42.119 -36.695  57.407  1.00  1.16           C  
ATOM   7069  H   PHE A 464     -44.548 -37.295  61.907  1.00  1.16           H  
ATOM   7070  HA  PHE A 464     -44.825 -34.444  61.073  1.00  1.16           H  
ATOM   7071 1HB  PHE A 464     -46.141 -36.962  59.997  1.00  1.16           H  
ATOM   7072 2HB  PHE A 464     -46.347 -35.338  59.335  1.00  1.16           H  
ATOM   7073  HD1 PHE A 464     -43.226 -34.613  59.825  1.00  1.16           H  
ATOM   7074  HD2 PHE A 464     -45.256 -37.830  57.916  1.00  1.16           H  
ATOM   7075  HE1 PHE A 464     -41.217 -35.063  58.449  1.00  1.16           H  
ATOM   7076  HE2 PHE A 464     -43.289 -38.264  56.528  1.00  1.16           H  
ATOM   7077  HZ  PHE A 464     -41.236 -36.891  56.799  1.00  1.16           H  
ATOM   7078  N   ASN A 465     -47.142 -35.958  62.872  1.00  1.18           N  
ATOM   7079  CA  ASN A 465     -48.434 -35.734  63.546  1.00  1.18           C  
ATOM   7080  C   ASN A 465     -48.730 -36.758  64.648  1.00  1.18           C  
ATOM   7081  O   ASN A 465     -49.293 -37.818  64.363  1.00  1.18           O  
ATOM   7082  CB  ASN A 465     -49.570 -35.730  62.519  1.00  1.18           C  
ATOM   7083  CG  ASN A 465     -50.926 -35.403  63.087  1.00  1.18           C  
ATOM   7084  OD1 ASN A 465     -51.407 -36.078  64.003  1.00  1.18           O  
ATOM   7085  ND2 ASN A 465     -51.551 -34.375  62.563  1.00  1.18           N  
ATOM   7086  H   ASN A 465     -46.620 -36.783  63.119  1.00  1.18           H  
ATOM   7087  HA  ASN A 465     -48.405 -34.769  64.036  1.00  1.18           H  
ATOM   7088 1HB  ASN A 465     -49.387 -35.014  61.726  1.00  1.18           H  
ATOM   7089 2HB  ASN A 465     -49.620 -36.711  62.054  1.00  1.18           H  
ATOM   7090 1HD2 ASN A 465     -52.451 -34.108  62.893  1.00  1.18           H  
ATOM   7091 2HD2 ASN A 465     -51.106 -33.827  61.818  1.00  1.18           H  
ATOM   7092  N   SER A 466     -48.436 -36.423  65.910  1.00  1.18           N  
ATOM   7093  CA  SER A 466     -48.701 -37.354  67.004  1.00  1.18           C  
ATOM   7094  C   SER A 466     -49.724 -36.791  67.996  1.00  1.18           C  
ATOM   7095  O   SER A 466     -49.424 -35.914  68.818  1.00  1.18           O  
ATOM   7096  CB  SER A 466     -47.407 -37.683  67.719  1.00  1.18           C  
ATOM   7097  OG  SER A 466     -47.644 -38.510  68.814  1.00  1.18           O  
ATOM   7098  H   SER A 466     -47.969 -35.538  66.110  1.00  1.18           H  
ATOM   7099  HA  SER A 466     -49.101 -38.278  66.586  1.00  1.18           H  
ATOM   7100 1HB  SER A 466     -46.719 -38.176  67.031  1.00  1.18           H  
ATOM   7101 2HB  SER A 466     -46.935 -36.755  68.049  1.00  1.18           H  
ATOM   7102  HG  SER A 466     -47.725 -39.408  68.460  1.00  1.18           H  
ATOM   7103  N   THR A 467     -50.951 -37.303  67.939  1.00  1.18           N  
ATOM   7104  CA  THR A 467     -52.018 -36.732  68.760  1.00  1.18           C  
ATOM   7105  C   THR A 467     -52.059 -37.345  70.158  1.00  1.18           C  
ATOM   7106  O   THR A 467     -52.912 -38.182  70.469  1.00  1.18           O  
ATOM   7107  CB  THR A 467     -53.392 -36.848  68.090  1.00  1.18           C  
ATOM   7108  OG1 THR A 467     -53.746 -38.228  67.875  1.00  1.18           O  
ATOM   7109  CG2 THR A 467     -53.365 -36.130  66.765  1.00  1.18           C  
ATOM   7110  H   THR A 467     -51.151 -38.049  67.286  1.00  1.18           H  
ATOM   7111  HA  THR A 467     -51.822 -35.674  68.894  1.00  1.18           H  
ATOM   7112  HB  THR A 467     -54.117 -36.367  68.682  1.00  1.18           H  
ATOM   7113  HG1 THR A 467     -53.162 -38.600  67.198  1.00  1.18           H  
ATOM   7114 1HG2 THR A 467     -54.345 -36.194  66.289  1.00  1.18           H  
ATOM   7115 2HG2 THR A 467     -53.114 -35.091  66.932  1.00  1.18           H  
ATOM   7116 3HG2 THR A 467     -52.621 -36.589  66.125  1.00  1.18           H  
ATOM   7117  N   ASP A 468     -51.068 -36.973  70.958  1.00  1.16           N  
ATOM   7118  CA  ASP A 468     -50.874 -37.461  72.323  1.00  1.16           C  
ATOM   7119  C   ASP A 468     -52.086 -37.066  73.183  1.00  1.16           C  
ATOM   7120  O   ASP A 468     -52.407 -35.872  73.258  1.00  1.16           O  
ATOM   7121  CB  ASP A 468     -49.586 -36.880  72.930  1.00  1.16           C  
ATOM   7122  CG  ASP A 468     -49.187 -37.520  74.284  1.00  1.16           C  
ATOM   7123  OD1 ASP A 468     -49.959 -37.467  75.249  1.00  1.16           O  
ATOM   7124  OD2 ASP A 468     -48.100 -38.047  74.344  1.00  1.16           O  
ATOM   7125  H   ASP A 468     -50.411 -36.306  70.553  1.00  1.16           H  
ATOM   7126  HA  ASP A 468     -50.776 -38.539  72.264  1.00  1.16           H  
ATOM   7127 1HB  ASP A 468     -48.758 -37.018  72.227  1.00  1.16           H  
ATOM   7128 2HB  ASP A 468     -49.711 -35.804  73.071  1.00  1.16           H  
ATOM   7129  N   PRO A 469     -52.737 -38.001  73.911  1.00  1.15           N  
ATOM   7130  CA  PRO A 469     -53.926 -37.744  74.705  1.00  1.15           C  
ATOM   7131  C   PRO A 469     -53.701 -36.703  75.778  1.00  1.15           C  
ATOM   7132  O   PRO A 469     -54.645 -36.041  76.218  1.00  1.15           O  
ATOM   7133  CB  PRO A 469     -54.208 -39.099  75.353  1.00  1.15           C  
ATOM   7134  CG  PRO A 469     -52.872 -39.834  75.321  1.00  1.15           C  
ATOM   7135  CD  PRO A 469     -52.219 -39.393  74.038  1.00  1.15           C  
ATOM   7136  HA  PRO A 469     -54.744 -37.450  74.045  1.00  1.15           H  
ATOM   7137 1HB  PRO A 469     -54.582 -38.954  76.378  1.00  1.15           H  
ATOM   7138 2HB  PRO A 469     -55.005 -39.587  74.805  1.00  1.15           H  
ATOM   7139 1HG  PRO A 469     -52.275 -39.529  76.188  1.00  1.15           H  
ATOM   7140 2HG  PRO A 469     -52.992 -40.920  75.392  1.00  1.15           H  
ATOM   7141 1HD  PRO A 469     -51.142 -39.432  74.204  1.00  1.15           H  
ATOM   7142 2HD  PRO A 469     -52.538 -40.017  73.187  1.00  1.15           H  
ATOM   7143  N   LEU A 470     -52.457 -36.515  76.197  1.00  1.16           N  
ATOM   7144  CA  LEU A 470     -52.228 -35.519  77.203  1.00  1.16           C  
ATOM   7145  C   LEU A 470     -52.416 -34.144  76.611  1.00  1.16           C  
ATOM   7146  O   LEU A 470     -52.959 -33.257  77.262  1.00  1.16           O  
ATOM   7147  CB  LEU A 470     -50.861 -35.658  77.837  1.00  1.16           C  
ATOM   7148  CG  LEU A 470     -50.619 -34.674  78.928  1.00  1.16           C  
ATOM   7149  CD1 LEU A 470     -51.646 -34.819  79.959  1.00  1.16           C  
ATOM   7150  CD2 LEU A 470     -49.318 -34.913  79.515  1.00  1.16           C  
ATOM   7151  H   LEU A 470     -51.655 -37.031  75.817  1.00  1.16           H  
ATOM   7152  HA  LEU A 470     -52.969 -35.641  77.986  1.00  1.16           H  
ATOM   7153 1HB  LEU A 470     -50.749 -36.664  78.235  1.00  1.16           H  
ATOM   7154 2HB  LEU A 470     -50.101 -35.506  77.064  1.00  1.16           H  
ATOM   7155  HG  LEU A 470     -50.668 -33.672  78.524  1.00  1.16           H  
ATOM   7156 1HD1 LEU A 470     -51.438 -34.104  80.717  1.00  1.16           H  
ATOM   7157 2HD1 LEU A 470     -52.627 -34.637  79.533  1.00  1.16           H  
ATOM   7158 3HD1 LEU A 470     -51.604 -35.817  80.375  1.00  1.16           H  
ATOM   7159 1HD2 LEU A 470     -49.144 -34.189  80.311  1.00  1.16           H  
ATOM   7160 2HD2 LEU A 470     -49.289 -35.921  79.913  1.00  1.16           H  
ATOM   7161 3HD2 LEU A 470     -48.578 -34.810  78.741  1.00  1.16           H  
ATOM   7162  N   LEU A 471     -51.940 -33.934  75.385  1.00  1.19           N  
ATOM   7163  CA  LEU A 471     -52.045 -32.606  74.811  1.00  1.19           C  
ATOM   7164  C   LEU A 471     -53.534 -32.339  74.568  1.00  1.19           C  
ATOM   7165  O   LEU A 471     -54.008 -31.217  74.752  1.00  1.19           O  
ATOM   7166  CB  LEU A 471     -51.214 -32.486  73.530  1.00  1.19           C  
ATOM   7167  CG  LEU A 471     -50.968 -31.063  73.018  1.00  1.19           C  
ATOM   7168  CD1 LEU A 471     -50.248 -30.269  74.121  1.00  1.19           C  
ATOM   7169  CD2 LEU A 471     -50.075 -31.106  71.770  1.00  1.19           C  
ATOM   7170  H   LEU A 471     -51.565 -34.704  74.836  1.00  1.19           H  
ATOM   7171  HA  LEU A 471     -51.673 -31.878  75.529  1.00  1.19           H  
ATOM   7172 1HB  LEU A 471     -50.276 -32.955  73.692  1.00  1.19           H  
ATOM   7173 2HB  LEU A 471     -51.731 -33.035  72.733  1.00  1.19           H  
ATOM   7174  HG  LEU A 471     -51.925 -30.582  72.793  1.00  1.19           H  
ATOM   7175 1HD1 LEU A 471     -50.067 -29.248  73.783  1.00  1.19           H  
ATOM   7176 2HD1 LEU A 471     -50.854 -30.256  75.020  1.00  1.19           H  
ATOM   7177 3HD1 LEU A 471     -49.298 -30.740  74.343  1.00  1.19           H  
ATOM   7178 1HD2 LEU A 471     -49.890 -30.092  71.415  1.00  1.19           H  
ATOM   7179 2HD2 LEU A 471     -49.126 -31.581  72.018  1.00  1.19           H  
ATOM   7180 3HD2 LEU A 471     -50.552 -31.668  70.997  1.00  1.19           H  
ATOM   7181  N   LYS A 472     -54.284 -33.399  74.191  1.00  1.28           N  
ATOM   7182  CA  LYS A 472     -55.735 -33.276  73.952  1.00  1.28           C  
ATOM   7183  C   LYS A 472     -56.438 -32.840  75.228  1.00  1.28           C  
ATOM   7184  O   LYS A 472     -57.379 -32.047  75.210  1.00  1.28           O  
ATOM   7185  CB  LYS A 472     -56.360 -34.618  73.544  1.00  1.28           C  
ATOM   7186  CG  LYS A 472     -55.960 -35.107  72.212  1.00  1.28           C  
ATOM   7187  CD  LYS A 472     -56.550 -36.464  71.844  1.00  1.28           C  
ATOM   7188  CE  LYS A 472     -55.872 -36.872  70.601  1.00  1.28           C  
ATOM   7189  NZ  LYS A 472     -56.115 -38.273  70.157  1.00  1.28           N  
ATOM   7190  H   LYS A 472     -53.814 -34.298  74.040  1.00  1.28           H  
ATOM   7191  HA  LYS A 472     -55.909 -32.522  73.183  1.00  1.28           H  
ATOM   7192 1HB  LYS A 472     -56.103 -35.374  74.275  1.00  1.28           H  
ATOM   7193 2HB  LYS A 472     -57.441 -34.524  73.547  1.00  1.28           H  
ATOM   7194 1HG  LYS A 472     -56.286 -34.393  71.468  1.00  1.28           H  
ATOM   7195 2HG  LYS A 472     -54.869 -35.181  72.177  1.00  1.28           H  
ATOM   7196 1HD  LYS A 472     -56.402 -37.202  72.619  1.00  1.28           H  
ATOM   7197 2HD  LYS A 472     -57.618 -36.365  71.652  1.00  1.28           H  
ATOM   7198 1HE  LYS A 472     -56.176 -36.196  69.806  1.00  1.28           H  
ATOM   7199 2HE  LYS A 472     -54.824 -36.736  70.790  1.00  1.28           H  
ATOM   7200 1HZ  LYS A 472     -55.530 -38.437  69.299  1.00  1.28           H  
ATOM   7201 2HZ  LYS A 472     -55.807 -38.902  70.884  1.00  1.28           H  
ATOM   7202 3HZ  LYS A 472     -57.090 -38.426  69.960  1.00  1.28           H  
ATOM   7203  N   LEU A 473     -55.974 -33.387  76.348  1.00  1.42           N  
ATOM   7204  CA  LEU A 473     -56.516 -33.050  77.644  1.00  1.42           C  
ATOM   7205  C   LEU A 473     -56.162 -31.617  78.020  1.00  1.42           C  
ATOM   7206  O   LEU A 473     -57.039 -30.825  78.342  1.00  1.42           O  
ATOM   7207  CB  LEU A 473     -55.994 -34.059  78.687  1.00  1.42           C  
ATOM   7208  CG  LEU A 473     -56.402 -33.845  80.129  1.00  1.42           C  
ATOM   7209  CD1 LEU A 473     -57.899 -33.881  80.249  1.00  1.42           C  
ATOM   7210  CD2 LEU A 473     -55.799 -34.931  80.981  1.00  1.42           C  
ATOM   7211  H   LEU A 473     -55.229 -34.079  76.295  1.00  1.42           H  
ATOM   7212  HA  LEU A 473     -57.594 -33.131  77.599  1.00  1.42           H  
ATOM   7213 1HB  LEU A 473     -56.312 -35.057  78.392  1.00  1.42           H  
ATOM   7214 2HB  LEU A 473     -54.911 -34.039  78.660  1.00  1.42           H  
ATOM   7215  HG  LEU A 473     -56.035 -32.892  80.465  1.00  1.42           H  
ATOM   7216 1HD1 LEU A 473     -58.158 -33.742  81.280  1.00  1.42           H  
ATOM   7217 2HD1 LEU A 473     -58.342 -33.088  79.646  1.00  1.42           H  
ATOM   7218 3HD1 LEU A 473     -58.260 -34.830  79.913  1.00  1.42           H  
ATOM   7219 1HD2 LEU A 473     -56.085 -34.777  82.024  1.00  1.42           H  
ATOM   7220 2HD2 LEU A 473     -56.164 -35.901  80.640  1.00  1.42           H  
ATOM   7221 3HD2 LEU A 473     -54.720 -34.893  80.886  1.00  1.42           H  
ATOM   7222  N   MET A 474     -54.884 -31.261  77.924  1.00  1.64           N  
ATOM   7223  CA  MET A 474     -54.425 -29.933  78.324  1.00  1.64           C  
ATOM   7224  C   MET A 474     -55.044 -28.795  77.509  1.00  1.64           C  
ATOM   7225  O   MET A 474     -55.395 -27.752  78.069  1.00  1.64           O  
ATOM   7226  CB  MET A 474     -52.906 -29.862  78.177  1.00  1.64           C  
ATOM   7227  CG  MET A 474     -52.126 -30.708  79.156  1.00  1.64           C  
ATOM   7228  SD  MET A 474     -50.369 -30.751  78.770  1.00  1.64           S  
ATOM   7229  CE  MET A 474     -49.787 -29.127  79.250  1.00  1.64           C  
ATOM   7230  H   MET A 474     -54.204 -31.949  77.611  1.00  1.64           H  
ATOM   7231  HA  MET A 474     -54.695 -29.781  79.366  1.00  1.64           H  
ATOM   7232 1HB  MET A 474     -52.631 -30.179  77.174  1.00  1.64           H  
ATOM   7233 2HB  MET A 474     -52.586 -28.831  78.299  1.00  1.64           H  
ATOM   7234 1HG  MET A 474     -52.252 -30.301  80.154  1.00  1.64           H  
ATOM   7235 2HG  MET A 474     -52.510 -31.727  79.153  1.00  1.64           H  
ATOM   7236 1HE  MET A 474     -48.714 -29.044  79.045  1.00  1.64           H  
ATOM   7237 2HE  MET A 474     -50.320 -28.370  78.694  1.00  1.64           H  
ATOM   7238 3HE  MET A 474     -49.963 -28.977  80.316  1.00  1.64           H  
ATOM   7239  N   TYR A 475     -55.168 -28.990  76.195  1.00  1.89           N  
ATOM   7240  CA  TYR A 475     -55.681 -27.957  75.306  1.00  1.89           C  
ATOM   7241  C   TYR A 475     -56.790 -28.469  74.374  1.00  1.89           C  
ATOM   7242  O   TYR A 475     -56.585 -28.554  73.164  1.00  1.89           O  
ATOM   7243  CB  TYR A 475     -54.533 -27.401  74.482  1.00  1.89           C  
ATOM   7244  CG  TYR A 475     -53.410 -26.871  75.317  1.00  1.89           C  
ATOM   7245  CD1 TYR A 475     -52.290 -27.634  75.477  1.00  1.89           C  
ATOM   7246  CD2 TYR A 475     -53.505 -25.639  75.930  1.00  1.89           C  
ATOM   7247  CE1 TYR A 475     -51.239 -27.187  76.249  1.00  1.89           C  
ATOM   7248  CE2 TYR A 475     -52.464 -25.180  76.710  1.00  1.89           C  
ATOM   7249  CZ  TYR A 475     -51.332 -25.950  76.872  1.00  1.89           C  
ATOM   7250  OH  TYR A 475     -50.301 -25.485  77.657  1.00  1.89           O  
ATOM   7251  H   TYR A 475     -54.866 -29.876  75.788  1.00  1.89           H  
ATOM   7252  HA  TYR A 475     -56.063 -27.143  75.908  1.00  1.89           H  
ATOM   7253 1HB  TYR A 475     -54.140 -28.180  73.825  1.00  1.89           H  
ATOM   7254 2HB  TYR A 475     -54.898 -26.593  73.859  1.00  1.89           H  
ATOM   7255  HD1 TYR A 475     -52.253 -28.593  74.988  1.00  1.89           H  
ATOM   7256  HD2 TYR A 475     -54.402 -25.035  75.803  1.00  1.89           H  
ATOM   7257  HE1 TYR A 475     -50.350 -27.806  76.370  1.00  1.89           H  
ATOM   7258  HE2 TYR A 475     -52.539 -24.209  77.201  1.00  1.89           H  
ATOM   7259  HH  TYR A 475     -49.644 -26.177  77.774  1.00  1.89           H  
ATOM   7260  N   PRO A 476     -58.005 -28.743  74.875  1.00  2.15           N  
ATOM   7261  CA  PRO A 476     -59.096 -29.366  74.140  1.00  2.15           C  
ATOM   7262  C   PRO A 476     -59.617 -28.500  72.990  1.00  2.15           C  
ATOM   7263  O   PRO A 476     -60.289 -28.998  72.086  1.00  2.15           O  
ATOM   7264  CB  PRO A 476     -60.164 -29.551  75.224  1.00  2.15           C  
ATOM   7265  CG  PRO A 476     -59.855 -28.492  76.259  1.00  2.15           C  
ATOM   7266  CD  PRO A 476     -58.352 -28.367  76.257  1.00  2.15           C  
ATOM   7267  HA  PRO A 476     -58.751 -30.339  73.762  1.00  2.15           H  
ATOM   7268 1HB  PRO A 476     -61.166 -29.439  74.786  1.00  2.15           H  
ATOM   7269 2HB  PRO A 476     -60.096 -30.571  75.636  1.00  2.15           H  
ATOM   7270 1HG  PRO A 476     -60.361 -27.545  75.989  1.00  2.15           H  
ATOM   7271 2HG  PRO A 476     -60.247 -28.795  77.240  1.00  2.15           H  
ATOM   7272 1HD  PRO A 476     -58.103 -27.331  76.487  1.00  2.15           H  
ATOM   7273 2HD  PRO A 476     -57.912 -29.065  76.966  1.00  2.15           H  
ATOM   7274  N   ASP A 477     -59.313 -27.200  73.037  1.00  2.34           N  
ATOM   7275  CA  ASP A 477     -59.768 -26.254  72.031  1.00  2.34           C  
ATOM   7276  C   ASP A 477     -58.717 -25.894  70.972  1.00  2.34           C  
ATOM   7277  O   ASP A 477     -58.953 -24.991  70.165  1.00  2.34           O  
ATOM   7278  CB  ASP A 477     -60.226 -24.964  72.717  1.00  2.34           C  
ATOM   7279  CG  ASP A 477     -61.454 -25.160  73.603  1.00  2.34           C  
ATOM   7280  OD1 ASP A 477     -62.378 -25.812  73.180  1.00  2.34           O  
ATOM   7281  OD2 ASP A 477     -61.447 -24.661  74.703  1.00  2.34           O  
ATOM   7282  H   ASP A 477     -58.750 -26.853  73.794  1.00  2.34           H  
ATOM   7283  HA  ASP A 477     -60.620 -26.693  71.516  1.00  2.34           H  
ATOM   7284 1HB  ASP A 477     -59.411 -24.574  73.328  1.00  2.34           H  
ATOM   7285 2HB  ASP A 477     -60.453 -24.212  71.960  1.00  2.34           H  
ATOM   7286  N   THR A 478     -57.565 -26.574  70.961  1.00  2.40           N  
ATOM   7287  CA  THR A 478     -56.538 -26.244  69.971  1.00  2.40           C  
ATOM   7288  C   THR A 478     -56.159 -27.543  69.251  1.00  2.40           C  
ATOM   7289  O   THR A 478     -56.624 -28.607  69.659  1.00  2.40           O  
ATOM   7290  CB  THR A 478     -55.286 -25.635  70.654  1.00  2.40           C  
ATOM   7291  OG1 THR A 478     -54.574 -26.646  71.362  1.00  2.40           O  
ATOM   7292  CG2 THR A 478     -55.724 -24.583  71.662  1.00  2.40           C  
ATOM   7293  H   THR A 478     -57.388 -27.313  71.645  1.00  2.40           H  
ATOM   7294  HA  THR A 478     -56.946 -25.534  69.255  1.00  2.40           H  
ATOM   7295  HB  THR A 478     -54.642 -25.165  69.938  1.00  2.40           H  
ATOM   7296  HG1 THR A 478     -54.290 -27.345  70.732  1.00  2.40           H  
ATOM   7297 1HG2 THR A 478     -54.846 -24.159  72.147  1.00  2.40           H  
ATOM   7298 2HG2 THR A 478     -56.274 -23.791  71.148  1.00  2.40           H  
ATOM   7299 3HG2 THR A 478     -56.363 -25.040  72.411  1.00  2.40           H  
ATOM   7300  N   PRO A 479     -55.401 -27.518  68.141  1.00  2.33           N  
ATOM   7301  CA  PRO A 479     -54.870 -28.711  67.519  1.00  2.33           C  
ATOM   7302  C   PRO A 479     -54.102 -29.466  68.585  1.00  2.33           C  
ATOM   7303  O   PRO A 479     -53.388 -28.842  69.379  1.00  2.33           O  
ATOM   7304  CB  PRO A 479     -53.986 -28.151  66.406  1.00  2.33           C  
ATOM   7305  CG  PRO A 479     -54.620 -26.804  66.075  1.00  2.33           C  
ATOM   7306  CD  PRO A 479     -55.100 -26.266  67.410  1.00  2.33           C  
ATOM   7307  HA  PRO A 479     -55.697 -29.318  67.120  1.00  2.33           H  
ATOM   7308 1HB  PRO A 479     -52.946 -28.057  66.765  1.00  2.33           H  
ATOM   7309 2HB  PRO A 479     -53.970 -28.837  65.551  1.00  2.33           H  
ATOM   7310 1HG  PRO A 479     -53.879 -26.145  65.596  1.00  2.33           H  
ATOM   7311 2HG  PRO A 479     -55.438 -26.939  65.351  1.00  2.33           H  
ATOM   7312 1HD  PRO A 479     -54.285 -25.715  67.868  1.00  2.33           H  
ATOM   7313 2HD  PRO A 479     -56.001 -25.655  67.259  1.00  2.33           H  
ATOM   7314  N   SER A 480     -54.234 -30.786  68.599  1.00  2.17           N  
ATOM   7315  CA  SER A 480     -53.581 -31.617  69.606  1.00  2.17           C  
ATOM   7316  C   SER A 480     -52.412 -32.431  69.089  1.00  2.17           C  
ATOM   7317  O   SER A 480     -51.903 -33.301  69.791  1.00  2.17           O  
ATOM   7318  CB  SER A 480     -54.586 -32.552  70.203  1.00  2.17           C  
ATOM   7319  OG  SER A 480     -55.104 -33.426  69.228  1.00  2.17           O  
ATOM   7320  H   SER A 480     -54.832 -31.230  67.914  1.00  2.17           H  
ATOM   7321  HA  SER A 480     -53.208 -30.962  70.397  1.00  2.17           H  
ATOM   7322 1HB  SER A 480     -54.106 -33.123  70.998  1.00  2.17           H  
ATOM   7323 2HB  SER A 480     -55.395 -31.975  70.651  1.00  2.17           H  
ATOM   7324  HG  SER A 480     -55.432 -32.866  68.520  1.00  2.17           H  
ATOM   7325  N   ALA A 481     -52.022 -32.212  67.848  1.00  2.01           N  
ATOM   7326  CA  ALA A 481     -50.932 -33.000  67.296  1.00  2.01           C  
ATOM   7327  C   ALA A 481     -49.585 -32.401  67.602  1.00  2.01           C  
ATOM   7328  O   ALA A 481     -49.319 -31.252  67.243  1.00  2.01           O  
ATOM   7329  CB  ALA A 481     -51.068 -33.116  65.797  1.00  2.01           C  
ATOM   7330  H   ALA A 481     -52.464 -31.488  67.303  1.00  2.01           H  
ATOM   7331  HA  ALA A 481     -50.966 -33.989  67.737  1.00  2.01           H  
ATOM   7332 1HB  ALA A 481     -50.250 -33.727  65.418  1.00  2.01           H  
ATOM   7333 2HB  ALA A 481     -52.013 -33.580  65.543  1.00  2.01           H  
ATOM   7334 3HB  ALA A 481     -51.019 -32.129  65.346  1.00  2.01           H  
ATOM   7335  N   TRP A 482     -48.714 -33.171  68.239  1.00  1.91           N  
ATOM   7336  CA  TRP A 482     -47.371 -32.675  68.427  1.00  1.91           C  
ATOM   7337  C   TRP A 482     -46.653 -33.021  67.144  1.00  1.91           C  
ATOM   7338  O   TRP A 482     -46.876 -34.096  66.580  1.00  1.91           O  
ATOM   7339  CB  TRP A 482     -46.668 -33.246  69.657  1.00  1.91           C  
ATOM   7340  CG  TRP A 482     -45.248 -32.753  69.734  1.00  1.91           C  
ATOM   7341  CD1 TRP A 482     -44.814 -31.602  70.308  1.00  1.91           C  
ATOM   7342  CD2 TRP A 482     -44.069 -33.403  69.206  1.00  1.91           C  
ATOM   7343  NE1 TRP A 482     -43.449 -31.483  70.154  1.00  1.91           N  
ATOM   7344  CE2 TRP A 482     -42.983 -32.570  69.487  1.00  1.91           C  
ATOM   7345  CE3 TRP A 482     -43.854 -34.598  68.522  1.00  1.91           C  
ATOM   7346  CZ2 TRP A 482     -41.696 -32.893  69.104  1.00  1.91           C  
ATOM   7347  CZ3 TRP A 482     -42.576 -34.918  68.151  1.00  1.91           C  
ATOM   7348  CH2 TRP A 482     -41.517 -34.090  68.434  1.00  1.91           C  
ATOM   7349  H   TRP A 482     -48.971 -34.106  68.552  1.00  1.91           H  
ATOM   7350  HA  TRP A 482     -47.395 -31.590  68.531  1.00  1.91           H  
ATOM   7351 1HB  TRP A 482     -47.199 -32.940  70.561  1.00  1.91           H  
ATOM   7352 2HB  TRP A 482     -46.673 -34.336  69.615  1.00  1.91           H  
ATOM   7353  HD1 TRP A 482     -45.455 -30.870  70.801  1.00  1.91           H  
ATOM   7354  HE1 TRP A 482     -42.870 -30.713  70.471  1.00  1.91           H  
ATOM   7355  HE3 TRP A 482     -44.682 -35.264  68.285  1.00  1.91           H  
ATOM   7356  HZ2 TRP A 482     -40.844 -32.247  69.322  1.00  1.91           H  
ATOM   7357  HZ3 TRP A 482     -42.423 -35.852  67.617  1.00  1.91           H  
ATOM   7358  HH2 TRP A 482     -40.514 -34.385  68.119  1.00  1.91           H  
ATOM   7359  N   VAL A 483     -45.870 -32.097  66.628  1.00  1.88           N  
ATOM   7360  CA  VAL A 483     -45.203 -32.363  65.374  1.00  1.88           C  
ATOM   7361  C   VAL A 483     -43.708 -32.045  65.433  1.00  1.88           C  
ATOM   7362  O   VAL A 483     -43.338 -30.921  65.770  1.00  1.88           O  
ATOM   7363  CB  VAL A 483     -45.883 -31.508  64.281  1.00  1.88           C  
ATOM   7364  CG1 VAL A 483     -45.248 -31.758  63.047  1.00  1.88           C  
ATOM   7365  CG2 VAL A 483     -47.359 -31.816  64.176  1.00  1.88           C  
ATOM   7366  H   VAL A 483     -45.722 -31.224  67.113  1.00  1.88           H  
ATOM   7367  HA  VAL A 483     -45.318 -33.419  65.127  1.00  1.88           H  
ATOM   7368  HB  VAL A 483     -45.752 -30.453  64.514  1.00  1.88           H  
ATOM   7369 1HG1 VAL A 483     -45.698 -31.148  62.263  1.00  1.88           H  
ATOM   7370 2HG1 VAL A 483     -44.248 -31.519  63.179  1.00  1.88           H  
ATOM   7371 3HG1 VAL A 483     -45.338 -32.789  62.797  1.00  1.88           H  
ATOM   7372 1HG2 VAL A 483     -47.800 -31.206  63.385  1.00  1.88           H  
ATOM   7373 2HG2 VAL A 483     -47.472 -32.842  63.929  1.00  1.88           H  
ATOM   7374 3HG2 VAL A 483     -47.870 -31.607  65.109  1.00  1.88           H  
ATOM   7375  N   SER A 484     -42.840 -33.005  65.071  1.00  1.92           N  
ATOM   7376  CA  SER A 484     -41.398 -32.720  65.068  1.00  1.92           C  
ATOM   7377  C   SER A 484     -41.047 -31.662  64.011  1.00  1.92           C  
ATOM   7378  O   SER A 484     -40.248 -30.752  64.251  1.00  1.92           O  
ATOM   7379  CB  SER A 484     -40.615 -33.941  64.716  1.00  1.92           C  
ATOM   7380  OG  SER A 484     -40.785 -34.973  65.641  1.00  1.92           O  
ATOM   7381  H   SER A 484     -43.160 -33.952  64.836  1.00  1.92           H  
ATOM   7382  HA  SER A 484     -41.108 -32.350  66.050  1.00  1.92           H  
ATOM   7383 1HB  SER A 484     -40.873 -34.255  63.726  1.00  1.92           H  
ATOM   7384 2HB  SER A 484     -39.591 -33.658  64.693  1.00  1.92           H  
ATOM   7385  HG  SER A 484     -41.744 -35.197  65.628  1.00  1.92           H  
ATOM   7386  N   SER A 485     -41.696 -31.795  62.847  1.00  1.97           N  
ATOM   7387  CA  SER A 485     -41.543 -30.931  61.668  1.00  1.97           C  
ATOM   7388  C   SER A 485     -42.891 -30.249  61.384  1.00  1.97           C  
ATOM   7389  O   SER A 485     -43.694 -30.797  60.621  1.00  1.97           O  
ATOM   7390  CB  SER A 485     -41.155 -31.741  60.444  1.00  1.97           C  
ATOM   7391  OG  SER A 485     -41.041 -30.899  59.311  1.00  1.97           O  
ATOM   7392  H   SER A 485     -42.304 -32.613  62.766  1.00  1.97           H  
ATOM   7393  HA  SER A 485     -40.748 -30.214  61.843  1.00  1.97           H  
ATOM   7394 1HB  SER A 485     -40.205 -32.244  60.623  1.00  1.97           H  
ATOM   7395 2HB  SER A 485     -41.907 -32.508  60.261  1.00  1.97           H  
ATOM   7396  HG  SER A 485     -40.278 -30.296  59.474  1.00  1.97           H  
ATOM   7397  N   PRO A 486     -43.150 -29.033  61.931  1.00  1.99           N  
ATOM   7398  CA  PRO A 486     -44.433 -28.313  62.040  1.00  1.99           C  
ATOM   7399  C   PRO A 486     -45.336 -28.340  60.811  1.00  1.99           C  
ATOM   7400  O   PRO A 486     -46.545 -28.135  60.914  1.00  1.99           O  
ATOM   7401  CB  PRO A 486     -43.973 -26.883  62.316  1.00  1.99           C  
ATOM   7402  CG  PRO A 486     -42.673 -27.036  63.035  1.00  1.99           C  
ATOM   7403  CD  PRO A 486     -42.010 -28.236  62.422  1.00  1.99           C  
ATOM   7404  HA  PRO A 486     -44.976 -28.703  62.914  1.00  1.99           H  
ATOM   7405 1HB  PRO A 486     -43.875 -26.332  61.365  1.00  1.99           H  
ATOM   7406 2HB  PRO A 486     -44.731 -26.357  62.912  1.00  1.99           H  
ATOM   7407 1HG  PRO A 486     -42.071 -26.120  62.923  1.00  1.99           H  
ATOM   7408 2HG  PRO A 486     -42.860 -27.169  64.110  1.00  1.99           H  
ATOM   7409 1HD  PRO A 486     -41.348 -27.949  61.591  1.00  1.99           H  
ATOM   7410 2HD  PRO A 486     -41.481 -28.755  63.231  1.00  1.99           H  
ATOM   7411  N   LEU A 487     -44.747 -28.558  59.652  1.00  1.93           N  
ATOM   7412  CA  LEU A 487     -45.429 -28.613  58.371  1.00  1.93           C  
ATOM   7413  C   LEU A 487     -46.462 -29.730  58.291  1.00  1.93           C  
ATOM   7414  O   LEU A 487     -47.374 -29.674  57.465  1.00  1.93           O  
ATOM   7415  CB  LEU A 487     -44.386 -28.866  57.307  1.00  1.93           C  
ATOM   7416  CG  LEU A 487     -43.748 -27.669  56.723  1.00  1.93           C  
ATOM   7417  CD1 LEU A 487     -44.710 -27.014  55.719  1.00  1.93           C  
ATOM   7418  CD2 LEU A 487     -43.391 -26.694  57.849  1.00  1.93           C  
ATOM   7419  H   LEU A 487     -43.754 -28.733  59.644  1.00  1.93           H  
ATOM   7420  HA  LEU A 487     -45.926 -27.660  58.197  1.00  1.93           H  
ATOM   7421 1HB  LEU A 487     -43.603 -29.466  57.761  1.00  1.93           H  
ATOM   7422 2HB  LEU A 487     -44.836 -29.452  56.502  1.00  1.93           H  
ATOM   7423  HG  LEU A 487     -42.852 -27.971  56.227  1.00  1.93           H  
ATOM   7424 1HD1 LEU A 487     -44.242 -26.131  55.276  1.00  1.93           H  
ATOM   7425 2HD1 LEU A 487     -44.956 -27.729  54.932  1.00  1.93           H  
ATOM   7426 3HD1 LEU A 487     -45.618 -26.725  56.240  1.00  1.93           H  
ATOM   7427 1HD2 LEU A 487     -42.903 -25.812  57.429  1.00  1.93           H  
ATOM   7428 2HD2 LEU A 487     -44.299 -26.392  58.372  1.00  1.93           H  
ATOM   7429 3HD2 LEU A 487     -42.711 -27.186  58.553  1.00  1.93           H  
ATOM   7430  N   ASP A 488     -46.306 -30.745  59.143  1.00  1.80           N  
ATOM   7431  CA  ASP A 488     -47.165 -31.924  59.120  1.00  1.80           C  
ATOM   7432  C   ASP A 488     -46.939 -32.518  57.735  1.00  1.80           C  
ATOM   7433  O   ASP A 488     -45.802 -32.544  57.285  1.00  1.80           O  
ATOM   7434  CB  ASP A 488     -48.641 -31.483  59.330  1.00  1.80           C  
ATOM   7435  CG  ASP A 488     -49.628 -32.559  59.756  1.00  1.80           C  
ATOM   7436  OD1 ASP A 488     -49.936 -33.361  58.911  1.00  1.80           O  
ATOM   7437  OD2 ASP A 488     -50.146 -32.504  60.852  1.00  1.80           O  
ATOM   7438  H   ASP A 488     -45.524 -30.703  59.797  1.00  1.80           H  
ATOM   7439  HA  ASP A 488     -46.848 -32.629  59.880  1.00  1.80           H  
ATOM   7440 1HB  ASP A 488     -48.659 -30.693  60.085  1.00  1.80           H  
ATOM   7441 2HB  ASP A 488     -49.035 -31.052  58.415  1.00  1.80           H  
ATOM   7442  N   ASN A 489     -47.967 -32.951  57.024  1.00  1.62           N  
ATOM   7443  CA  ASN A 489     -47.686 -33.446  55.680  1.00  1.62           C  
ATOM   7444  C   ASN A 489     -48.821 -33.049  54.750  1.00  1.62           C  
ATOM   7445  O   ASN A 489     -49.840 -33.733  54.642  1.00  1.62           O  
ATOM   7446  CB  ASN A 489     -47.421 -34.941  55.666  1.00  1.62           C  
ATOM   7447  CG  ASN A 489     -46.935 -35.428  54.303  1.00  1.62           C  
ATOM   7448  OD1 ASN A 489     -46.773 -34.629  53.358  1.00  1.62           O  
ATOM   7449  ND2 ASN A 489     -46.660 -36.700  54.197  1.00  1.62           N  
ATOM   7450  H   ASN A 489     -48.902 -32.994  57.438  1.00  1.62           H  
ATOM   7451  HA  ASN A 489     -46.792 -32.945  55.304  1.00  1.62           H  
ATOM   7452 1HB  ASN A 489     -46.656 -35.182  56.413  1.00  1.62           H  
ATOM   7453 2HB  ASN A 489     -48.329 -35.477  55.939  1.00  1.62           H  
ATOM   7454 1HD2 ASN A 489     -46.267 -37.051  53.333  1.00  1.62           H  
ATOM   7455 2HD2 ASN A 489     -46.792 -37.313  54.976  1.00  1.62           H  
ATOM   7456  N   ILE A 490     -48.637 -31.916  54.088  1.00  1.44           N  
ATOM   7457  CA  ILE A 490     -49.672 -31.334  53.256  1.00  1.44           C  
ATOM   7458  C   ILE A 490     -49.453 -31.628  51.788  1.00  1.44           C  
ATOM   7459  O   ILE A 490     -48.435 -31.263  51.220  1.00  1.44           O  
ATOM   7460  CB  ILE A 490     -49.727 -29.828  53.483  1.00  1.44           C  
ATOM   7461  CG1 ILE A 490     -50.051 -29.552  54.934  1.00  1.44           C  
ATOM   7462  CG2 ILE A 490     -50.755 -29.214  52.581  1.00  1.44           C  
ATOM   7463  CD1 ILE A 490     -49.906 -28.113  55.308  1.00  1.44           C  
ATOM   7464  H   ILE A 490     -47.759 -31.424  54.206  1.00  1.44           H  
ATOM   7465  HA  ILE A 490     -50.632 -31.762  53.549  1.00  1.44           H  
ATOM   7466  HB  ILE A 490     -48.755 -29.390  53.286  1.00  1.44           H  
ATOM   7467 1HG1 ILE A 490     -51.072 -29.867  55.143  1.00  1.44           H  
ATOM   7468 2HG1 ILE A 490     -49.371 -30.131  55.567  1.00  1.44           H  
ATOM   7469 1HG2 ILE A 490     -50.791 -28.161  52.762  1.00  1.44           H  
ATOM   7470 2HG2 ILE A 490     -50.494 -29.389  51.550  1.00  1.44           H  
ATOM   7471 3HG2 ILE A 490     -51.720 -29.653  52.793  1.00  1.44           H  
ATOM   7472 1HD1 ILE A 490     -50.148 -28.006  56.358  1.00  1.44           H  
ATOM   7473 2HD1 ILE A 490     -48.880 -27.786  55.134  1.00  1.44           H  
ATOM   7474 3HD1 ILE A 490     -50.585 -27.519  54.722  1.00  1.44           H  
ATOM   7475  N   GLN A 491     -50.444 -32.250  51.170  1.00  1.28           N  
ATOM   7476  CA  GLN A 491     -50.370 -32.675  49.778  1.00  1.28           C  
ATOM   7477  C   GLN A 491     -51.340 -31.927  48.860  1.00  1.28           C  
ATOM   7478  O   GLN A 491     -51.797 -32.469  47.854  1.00  1.28           O  
ATOM   7479  CB  GLN A 491     -50.620 -34.175  49.721  1.00  1.28           C  
ATOM   7480  CG  GLN A 491     -49.564 -35.004  50.480  1.00  1.28           C  
ATOM   7481  CD  GLN A 491     -48.212 -34.911  49.798  1.00  1.28           C  
ATOM   7482  OE1 GLN A 491     -48.187 -34.697  48.576  1.00  1.28           O  
ATOM   7483  NE2 GLN A 491     -47.109 -35.088  50.509  1.00  1.28           N  
ATOM   7484  H   GLN A 491     -51.267 -32.494  51.706  1.00  1.28           H  
ATOM   7485  HA  GLN A 491     -49.359 -32.485  49.422  1.00  1.28           H  
ATOM   7486 1HB  GLN A 491     -51.598 -34.401  50.146  1.00  1.28           H  
ATOM   7487 2HB  GLN A 491     -50.628 -34.503  48.684  1.00  1.28           H  
ATOM   7488 1HG  GLN A 491     -49.461 -34.624  51.501  1.00  1.28           H  
ATOM   7489 2HG  GLN A 491     -49.875 -36.047  50.502  1.00  1.28           H  
ATOM   7490 1HE2 GLN A 491     -46.230 -35.087  50.031  1.00  1.28           H  
ATOM   7491 2HE2 GLN A 491     -47.133 -35.236  51.512  1.00  1.28           H  
ATOM   7492  N   ASP A 492     -51.650 -30.686  49.224  1.00  1.17           N  
ATOM   7493  CA  ASP A 492     -52.573 -29.824  48.489  1.00  1.17           C  
ATOM   7494  C   ASP A 492     -52.289 -28.357  48.799  1.00  1.17           C  
ATOM   7495  O   ASP A 492     -52.267 -27.949  49.963  1.00  1.17           O  
ATOM   7496  CB  ASP A 492     -54.040 -30.177  48.788  1.00  1.17           C  
ATOM   7497  CG  ASP A 492     -55.120 -29.462  47.870  1.00  1.17           C  
ATOM   7498  OD1 ASP A 492     -54.964 -28.304  47.447  1.00  1.17           O  
ATOM   7499  OD2 ASP A 492     -56.144 -30.091  47.597  1.00  1.17           O  
ATOM   7500  H   ASP A 492     -51.213 -30.327  50.059  1.00  1.17           H  
ATOM   7501  HA  ASP A 492     -52.404 -29.978  47.422  1.00  1.17           H  
ATOM   7502 1HB  ASP A 492     -54.171 -31.258  48.679  1.00  1.17           H  
ATOM   7503 2HB  ASP A 492     -54.261 -29.934  49.827  1.00  1.17           H  
ATOM   7504  N   VAL A 493     -52.058 -27.581  47.746  1.00  1.10           N  
ATOM   7505  CA  VAL A 493     -51.752 -26.162  47.852  1.00  1.10           C  
ATOM   7506  C   VAL A 493     -52.808 -25.380  48.623  1.00  1.10           C  
ATOM   7507  O   VAL A 493     -52.473 -24.442  49.341  1.00  1.10           O  
ATOM   7508  CB  VAL A 493     -51.630 -25.507  46.469  1.00  1.10           C  
ATOM   7509  CG1 VAL A 493     -51.547 -24.027  46.652  1.00  1.10           C  
ATOM   7510  CG2 VAL A 493     -50.416 -25.993  45.778  1.00  1.10           C  
ATOM   7511  H   VAL A 493     -52.111 -28.000  46.827  1.00  1.10           H  
ATOM   7512  HA  VAL A 493     -50.793 -26.063  48.360  1.00  1.10           H  
ATOM   7513  HB  VAL A 493     -52.518 -25.736  45.877  1.00  1.10           H  
ATOM   7514 1HG1 VAL A 493     -51.465 -23.541  45.682  1.00  1.10           H  
ATOM   7515 2HG1 VAL A 493     -52.443 -23.673  47.161  1.00  1.10           H  
ATOM   7516 3HG1 VAL A 493     -50.673 -23.795  47.254  1.00  1.10           H  
ATOM   7517 1HG2 VAL A 493     -50.328 -25.517  44.803  1.00  1.10           H  
ATOM   7518 2HG2 VAL A 493     -49.557 -25.735  46.382  1.00  1.10           H  
ATOM   7519 3HG2 VAL A 493     -50.481 -27.071  45.653  1.00  1.10           H  
ATOM   7520  N   LYS A 494     -54.087 -25.710  48.442  1.00  1.07           N  
ATOM   7521  CA  LYS A 494     -55.142 -24.968  49.135  1.00  1.07           C  
ATOM   7522  C   LYS A 494     -54.905 -25.025  50.640  1.00  1.07           C  
ATOM   7523  O   LYS A 494     -54.886 -23.996  51.326  1.00  1.07           O  
ATOM   7524  CB  LYS A 494     -56.521 -25.527  48.787  1.00  1.07           C  
ATOM   7525  CG  LYS A 494     -56.880 -25.418  47.306  1.00  1.07           C  
ATOM   7526  CD  LYS A 494     -58.297 -25.926  47.018  1.00  1.07           C  
ATOM   7527  CE  LYS A 494     -58.392 -27.422  47.304  1.00  1.07           C  
ATOM   7528  NZ  LYS A 494     -57.490 -28.203  46.432  1.00  1.07           N  
ATOM   7529  H   LYS A 494     -54.330 -26.534  47.874  1.00  1.07           H  
ATOM   7530  HA  LYS A 494     -55.096 -23.925  48.824  1.00  1.07           H  
ATOM   7531 1HB  LYS A 494     -56.557 -26.586  49.054  1.00  1.07           H  
ATOM   7532 2HB  LYS A 494     -57.284 -25.012  49.368  1.00  1.07           H  
ATOM   7533 1HG  LYS A 494     -56.796 -24.383  46.985  1.00  1.07           H  
ATOM   7534 2HG  LYS A 494     -56.170 -26.021  46.733  1.00  1.07           H  
ATOM   7535 1HD  LYS A 494     -59.015 -25.393  47.640  1.00  1.07           H  
ATOM   7536 2HD  LYS A 494     -58.540 -25.750  45.972  1.00  1.07           H  
ATOM   7537 1HE  LYS A 494     -58.103 -27.598  48.340  1.00  1.07           H  
ATOM   7538 2HE  LYS A 494     -59.415 -27.765  47.157  1.00  1.07           H  
ATOM   7539 1HZ  LYS A 494     -57.511 -29.193  46.678  1.00  1.07           H  
ATOM   7540 2HZ  LYS A 494     -57.710 -28.086  45.465  1.00  1.07           H  
ATOM   7541 3HZ  LYS A 494     -56.526 -27.908  46.605  1.00  1.07           H  
ATOM   7542  N   VAL A 495     -54.722 -26.241  51.146  1.00  1.07           N  
ATOM   7543  CA  VAL A 495     -54.478 -26.469  52.559  1.00  1.07           C  
ATOM   7544  C   VAL A 495     -53.183 -25.811  52.979  1.00  1.07           C  
ATOM   7545  O   VAL A 495     -53.096 -25.238  54.073  1.00  1.07           O  
ATOM   7546  CB  VAL A 495     -54.392 -27.957  52.867  1.00  1.07           C  
ATOM   7547  CG1 VAL A 495     -53.946 -28.154  54.313  1.00  1.07           C  
ATOM   7548  CG2 VAL A 495     -55.727 -28.600  52.598  1.00  1.07           C  
ATOM   7549  H   VAL A 495     -54.733 -27.032  50.516  1.00  1.07           H  
ATOM   7550  HA  VAL A 495     -55.298 -26.036  53.130  1.00  1.07           H  
ATOM   7551  HB  VAL A 495     -53.641 -28.410  52.222  1.00  1.07           H  
ATOM   7552 1HG1 VAL A 495     -53.866 -29.218  54.527  1.00  1.07           H  
ATOM   7553 2HG1 VAL A 495     -52.978 -27.683  54.459  1.00  1.07           H  
ATOM   7554 3HG1 VAL A 495     -54.674 -27.702  54.986  1.00  1.07           H  
ATOM   7555 1HG2 VAL A 495     -55.663 -29.667  52.803  1.00  1.07           H  
ATOM   7556 2HG2 VAL A 495     -56.483 -28.149  53.240  1.00  1.07           H  
ATOM   7557 3HG2 VAL A 495     -55.997 -28.445  51.550  1.00  1.07           H  
ATOM   7558  N   ALA A 496     -52.159 -25.918  52.130  1.00  1.09           N  
ATOM   7559  CA  ALA A 496     -50.890 -25.305  52.454  1.00  1.09           C  
ATOM   7560  C   ALA A 496     -51.053 -23.818  52.646  1.00  1.09           C  
ATOM   7561  O   ALA A 496     -50.569 -23.268  53.626  1.00  1.09           O  
ATOM   7562  CB  ALA A 496     -49.892 -25.553  51.351  1.00  1.09           C  
ATOM   7563  H   ALA A 496     -52.266 -26.435  51.255  1.00  1.09           H  
ATOM   7564  HA  ALA A 496     -50.523 -25.734  53.380  1.00  1.09           H  
ATOM   7565 1HB  ALA A 496     -48.947 -25.106  51.616  1.00  1.09           H  
ATOM   7566 2HB  ALA A 496     -49.773 -26.617  51.213  1.00  1.09           H  
ATOM   7567 3HB  ALA A 496     -50.249 -25.111  50.433  1.00  1.09           H  
ATOM   7568  N   ASN A 497     -51.815 -23.167  51.780  1.00  1.12           N  
ATOM   7569  CA  ASN A 497     -51.999 -21.737  51.918  1.00  1.12           C  
ATOM   7570  C   ASN A 497     -52.751 -21.396  53.199  1.00  1.12           C  
ATOM   7571  O   ASN A 497     -52.451 -20.399  53.872  1.00  1.12           O  
ATOM   7572  CB  ASN A 497     -52.718 -21.193  50.708  1.00  1.12           C  
ATOM   7573  CG  ASN A 497     -51.845 -21.124  49.494  1.00  1.12           C  
ATOM   7574  OD1 ASN A 497     -50.610 -21.136  49.589  1.00  1.12           O  
ATOM   7575  ND2 ASN A 497     -52.463 -21.013  48.348  1.00  1.12           N  
ATOM   7576  H   ASN A 497     -52.225 -23.660  50.986  1.00  1.12           H  
ATOM   7577  HA  ASN A 497     -51.017 -21.272  51.981  1.00  1.12           H  
ATOM   7578 1HB  ASN A 497     -53.571 -21.841  50.484  1.00  1.12           H  
ATOM   7579 2HB  ASN A 497     -53.108 -20.204  50.929  1.00  1.12           H  
ATOM   7580 1HD2 ASN A 497     -51.938 -20.923  47.500  1.00  1.12           H  
ATOM   7581 2HD2 ASN A 497     -53.462 -21.001  48.321  1.00  1.12           H  
ATOM   7582  N   ALA A 498     -53.744 -22.223  53.535  1.00  1.15           N  
ATOM   7583  CA  ALA A 498     -54.533 -22.055  54.750  1.00  1.15           C  
ATOM   7584  C   ALA A 498     -53.686 -22.218  56.020  1.00  1.15           C  
ATOM   7585  O   ALA A 498     -53.926 -21.550  57.029  1.00  1.15           O  
ATOM   7586  CB  ALA A 498     -55.671 -23.061  54.767  1.00  1.15           C  
ATOM   7587  H   ALA A 498     -53.968 -23.001  52.910  1.00  1.15           H  
ATOM   7588  HA  ALA A 498     -54.946 -21.048  54.744  1.00  1.15           H  
ATOM   7589 1HB  ALA A 498     -56.276 -22.909  55.658  1.00  1.15           H  
ATOM   7590 2HB  ALA A 498     -56.288 -22.928  53.877  1.00  1.15           H  
ATOM   7591 3HB  ALA A 498     -55.264 -24.067  54.775  1.00  1.15           H  
ATOM   7592  N   THR A 499     -52.715 -23.132  55.956  1.00  1.16           N  
ATOM   7593  CA  THR A 499     -51.859 -23.507  57.075  1.00  1.16           C  
ATOM   7594  C   THR A 499     -50.622 -22.633  57.293  1.00  1.16           C  
ATOM   7595  O   THR A 499     -50.258 -22.325  58.430  1.00  1.16           O  
ATOM   7596  CB  THR A 499     -51.345 -24.936  56.864  1.00  1.16           C  
ATOM   7597  OG1 THR A 499     -52.456 -25.831  56.725  1.00  1.16           O  
ATOM   7598  CG2 THR A 499     -50.490 -25.348  58.051  1.00  1.16           C  
ATOM   7599  H   THR A 499     -52.600 -23.647  55.084  1.00  1.16           H  
ATOM   7600  HA  THR A 499     -52.461 -23.469  57.980  1.00  1.16           H  
ATOM   7601  HB  THR A 499     -50.745 -24.975  55.953  1.00  1.16           H  
ATOM   7602  HG1 THR A 499     -52.847 -25.701  55.826  1.00  1.16           H  
ATOM   7603 1HG2 THR A 499     -50.119 -26.353  57.912  1.00  1.16           H  
ATOM   7604 2HG2 THR A 499     -49.648 -24.663  58.143  1.00  1.16           H  
ATOM   7605 3HG2 THR A 499     -51.091 -25.309  58.958  1.00  1.16           H  
ATOM   7606  N   LEU A 500     -49.935 -22.307  56.210  1.00  1.15           N  
ATOM   7607  CA  LEU A 500     -48.658 -21.612  56.254  1.00  1.15           C  
ATOM   7608  C   LEU A 500     -48.790 -20.121  56.509  1.00  1.15           C  
ATOM   7609  O   LEU A 500     -49.735 -19.476  56.055  1.00  1.15           O  
ATOM   7610  CB  LEU A 500     -47.959 -21.815  54.917  1.00  1.15           C  
ATOM   7611  CG  LEU A 500     -47.634 -23.245  54.548  1.00  1.15           C  
ATOM   7612  CD1 LEU A 500     -47.142 -23.259  53.149  1.00  1.15           C  
ATOM   7613  CD2 LEU A 500     -46.614 -23.816  55.469  1.00  1.15           C  
ATOM   7614  H   LEU A 500     -50.298 -22.581  55.301  1.00  1.15           H  
ATOM   7615  HA  LEU A 500     -48.059 -22.049  57.050  1.00  1.15           H  
ATOM   7616 1HB  LEU A 500     -48.617 -21.449  54.143  1.00  1.15           H  
ATOM   7617 2HB  LEU A 500     -47.039 -21.227  54.900  1.00  1.15           H  
ATOM   7618  HG  LEU A 500     -48.524 -23.846  54.609  1.00  1.15           H  
ATOM   7619 1HD1 LEU A 500     -46.957 -24.265  52.891  1.00  1.15           H  
ATOM   7620 2HD1 LEU A 500     -47.907 -22.851  52.487  1.00  1.15           H  
ATOM   7621 3HD1 LEU A 500     -46.232 -22.665  53.065  1.00  1.15           H  
ATOM   7622 1HD2 LEU A 500     -46.415 -24.829  55.160  1.00  1.15           H  
ATOM   7623 2HD2 LEU A 500     -45.696 -23.227  55.412  1.00  1.15           H  
ATOM   7624 3HD2 LEU A 500     -46.993 -23.806  56.489  1.00  1.15           H  
ATOM   7625  N   HIS A 501     -47.806 -19.571  57.210  1.00  1.12           N  
ATOM   7626  CA  HIS A 501     -47.726 -18.136  57.440  1.00  1.12           C  
ATOM   7627  C   HIS A 501     -46.850 -17.519  56.358  1.00  1.12           C  
ATOM   7628  O   HIS A 501     -46.060 -18.229  55.733  1.00  1.12           O  
ATOM   7629  CB  HIS A 501     -47.151 -17.840  58.816  1.00  1.12           C  
ATOM   7630  CG  HIS A 501     -47.968 -18.357  59.962  1.00  1.12           C  
ATOM   7631  ND1 HIS A 501     -49.224 -17.870  60.270  1.00  1.12           N  
ATOM   7632  CD2 HIS A 501     -47.699 -19.314  60.879  1.00  1.12           C  
ATOM   7633  CE1 HIS A 501     -49.694 -18.516  61.325  1.00  1.12           C  
ATOM   7634  NE2 HIS A 501     -48.787 -19.394  61.714  1.00  1.12           N  
ATOM   7635  H   HIS A 501     -47.078 -20.166  57.580  1.00  1.12           H  
ATOM   7636  HA  HIS A 501     -48.717 -17.689  57.374  1.00  1.12           H  
ATOM   7637 1HB  HIS A 501     -46.167 -18.275  58.880  1.00  1.12           H  
ATOM   7638 2HB  HIS A 501     -47.047 -16.764  58.937  1.00  1.12           H  
ATOM   7639  HD2 HIS A 501     -46.785 -19.912  60.947  1.00  1.12           H  
ATOM   7640  HE1 HIS A 501     -50.662 -18.350  61.799  1.00  1.12           H  
ATOM   7641  HE2 HIS A 501     -48.872 -20.026  62.497  1.00  1.12           H  
ATOM   7642  N   THR A 502     -46.975 -16.212  56.148  1.00  1.09           N  
ATOM   7643  CA  THR A 502     -46.179 -15.535  55.125  1.00  1.09           C  
ATOM   7644  C   THR A 502     -44.842 -14.964  55.633  1.00  1.09           C  
ATOM   7645  O   THR A 502     -44.798 -14.270  56.660  1.00  1.09           O  
ATOM   7646  CB  THR A 502     -47.001 -14.389  54.506  1.00  1.09           C  
ATOM   7647  OG1 THR A 502     -48.196 -14.908  53.916  1.00  1.09           O  
ATOM   7648  CG2 THR A 502     -46.219 -13.690  53.437  1.00  1.09           C  
ATOM   7649  H   THR A 502     -47.642 -15.683  56.691  1.00  1.09           H  
ATOM   7650  HA  THR A 502     -45.948 -16.255  54.341  1.00  1.09           H  
ATOM   7651  HB  THR A 502     -47.265 -13.672  55.282  1.00  1.09           H  
ATOM   7652  HG1 THR A 502     -48.668 -14.189  53.481  1.00  1.09           H  
ATOM   7653 1HG2 THR A 502     -46.829 -12.895  53.022  1.00  1.09           H  
ATOM   7654 2HG2 THR A 502     -45.314 -13.267  53.857  1.00  1.09           H  
ATOM   7655 3HG2 THR A 502     -45.959 -14.400  52.656  1.00  1.09           H  
ATOM   7656  N   ASP A 503     -43.775 -15.261  54.884  1.00  1.05           N  
ATOM   7657  CA  ASP A 503     -42.421 -14.758  55.111  1.00  1.05           C  
ATOM   7658  C   ASP A 503     -42.166 -13.614  54.135  1.00  1.05           C  
ATOM   7659  O   ASP A 503     -42.846 -13.505  53.108  1.00  1.05           O  
ATOM   7660  CB  ASP A 503     -41.369 -15.856  54.908  1.00  1.05           C  
ATOM   7661  CG  ASP A 503     -41.470 -16.977  55.950  1.00  1.05           C  
ATOM   7662  OD1 ASP A 503     -42.102 -16.755  56.975  1.00  1.05           O  
ATOM   7663  OD2 ASP A 503     -40.909 -18.030  55.732  1.00  1.05           O  
ATOM   7664  H   ASP A 503     -43.925 -15.847  54.067  1.00  1.05           H  
ATOM   7665  HA  ASP A 503     -42.339 -14.370  56.126  1.00  1.05           H  
ATOM   7666 1HB  ASP A 503     -41.490 -16.285  53.912  1.00  1.05           H  
ATOM   7667 2HB  ASP A 503     -40.371 -15.413  54.960  1.00  1.05           H  
ATOM   7668  N   GLU A 504     -41.181 -12.769  54.417  1.00  1.04           N  
ATOM   7669  CA  GLU A 504     -40.875 -11.711  53.459  1.00  1.04           C  
ATOM   7670  C   GLU A 504     -39.388 -11.489  53.393  1.00  1.04           C  
ATOM   7671  O   GLU A 504     -38.722 -11.408  54.427  1.00  1.04           O  
ATOM   7672  CB  GLU A 504     -41.584 -10.401  53.831  1.00  1.04           C  
ATOM   7673  CG  GLU A 504     -41.461  -9.278  52.799  1.00  1.04           C  
ATOM   7674  CD  GLU A 504     -42.200  -8.024  53.204  1.00  1.04           C  
ATOM   7675  OE1 GLU A 504     -42.844  -8.037  54.226  1.00  1.04           O  
ATOM   7676  OE2 GLU A 504     -42.126  -7.063  52.484  1.00  1.04           O  
ATOM   7677  H   GLU A 504     -40.641 -12.864  55.282  1.00  1.04           H  
ATOM   7678  HA  GLU A 504     -41.200 -12.027  52.473  1.00  1.04           H  
ATOM   7679 1HB  GLU A 504     -42.643 -10.594  54.005  1.00  1.04           H  
ATOM   7680 2HB  GLU A 504     -41.160 -10.018  54.754  1.00  1.04           H  
ATOM   7681 1HG  GLU A 504     -40.426  -9.050  52.646  1.00  1.04           H  
ATOM   7682 2HG  GLU A 504     -41.860  -9.629  51.848  1.00  1.04           H  
ATOM   7683  N   ILE A 505     -38.875 -11.364  52.177  1.00  1.05           N  
ATOM   7684  CA  ILE A 505     -37.453 -11.163  51.963  1.00  1.05           C  
ATOM   7685  C   ILE A 505     -37.160  -9.969  51.116  1.00  1.05           C  
ATOM   7686  O   ILE A 505     -38.018  -9.429  50.413  1.00  1.05           O  
ATOM   7687  CB  ILE A 505     -36.824 -12.331  51.192  1.00  1.05           C  
ATOM   7688  CG1 ILE A 505     -37.477 -12.361  49.808  1.00  1.05           C  
ATOM   7689  CG2 ILE A 505     -36.944 -13.637  51.948  1.00  1.05           C  
ATOM   7690  CD1 ILE A 505     -36.843 -13.320  48.854  1.00  1.05           C  
ATOM   7691  H   ILE A 505     -39.503 -11.437  51.375  1.00  1.05           H  
ATOM   7692  HA  ILE A 505     -36.963 -11.017  52.914  1.00  1.05           H  
ATOM   7693  HB  ILE A 505     -35.762 -12.123  51.029  1.00  1.05           H  
ATOM   7694 1HG1 ILE A 505     -38.524 -12.566  49.922  1.00  1.05           H  
ATOM   7695 2HG1 ILE A 505     -37.388 -11.371  49.369  1.00  1.05           H  
ATOM   7696 1HG2 ILE A 505     -36.484 -14.430  51.364  1.00  1.05           H  
ATOM   7697 2HG2 ILE A 505     -36.437 -13.563  52.893  1.00  1.05           H  
ATOM   7698 3HG2 ILE A 505     -37.986 -13.862  52.122  1.00  1.05           H  
ATOM   7699 1HD1 ILE A 505     -37.339 -13.259  47.907  1.00  1.05           H  
ATOM   7700 2HD1 ILE A 505     -35.805 -13.044  48.728  1.00  1.05           H  
ATOM   7701 3HD1 ILE A 505     -36.914 -14.331  49.242  1.00  1.05           H  
ATOM   7702  N   TYR A 506     -35.910  -9.586  51.129  1.00  1.10           N  
ATOM   7703  CA  TYR A 506     -35.474  -8.575  50.212  1.00  1.10           C  
ATOM   7704  C   TYR A 506     -35.244  -9.255  48.878  1.00  1.10           C  
ATOM   7705  O   TYR A 506     -34.792 -10.410  48.823  1.00  1.10           O  
ATOM   7706  CB  TYR A 506     -34.182  -7.936  50.659  1.00  1.10           C  
ATOM   7707  CG  TYR A 506     -34.236  -7.029  51.831  1.00  1.10           C  
ATOM   7708  CD1 TYR A 506     -33.753  -7.468  53.047  1.00  1.10           C  
ATOM   7709  CD2 TYR A 506     -34.735  -5.745  51.691  1.00  1.10           C  
ATOM   7710  CE1 TYR A 506     -33.758  -6.635  54.131  1.00  1.10           C  
ATOM   7711  CE2 TYR A 506     -34.748  -4.902  52.782  1.00  1.10           C  
ATOM   7712  CZ  TYR A 506     -34.258  -5.342  54.001  1.00  1.10           C  
ATOM   7713  OH  TYR A 506     -34.262  -4.502  55.089  1.00  1.10           O  
ATOM   7714  H   TYR A 506     -35.249 -10.032  51.764  1.00  1.10           H  
ATOM   7715  HA  TYR A 506     -36.249  -7.820  50.098  1.00  1.10           H  
ATOM   7716 1HB  TYR A 506     -33.505  -8.731  50.919  1.00  1.10           H  
ATOM   7717 2HB  TYR A 506     -33.743  -7.392  49.826  1.00  1.10           H  
ATOM   7718  HD1 TYR A 506     -33.363  -8.477  53.142  1.00  1.10           H  
ATOM   7719  HD2 TYR A 506     -35.116  -5.403  50.722  1.00  1.10           H  
ATOM   7720  HE1 TYR A 506     -33.372  -6.987  55.088  1.00  1.10           H  
ATOM   7721  HE2 TYR A 506     -35.139  -3.888  52.683  1.00  1.10           H  
ATOM   7722  HH  TYR A 506     -34.657  -3.664  54.842  1.00  1.10           H  
ATOM   7723  N   THR A 507     -35.511  -8.533  47.805  1.00  1.17           N  
ATOM   7724  CA  THR A 507     -35.234  -9.075  46.490  1.00  1.17           C  
ATOM   7725  C   THR A 507     -33.862  -8.666  46.068  1.00  1.17           C  
ATOM   7726  O   THR A 507     -33.269  -9.286  45.212  1.00  1.17           O  
ATOM   7727  CB  THR A 507     -36.191  -8.521  45.459  1.00  1.17           C  
ATOM   7728  OG1 THR A 507     -35.972  -7.093  45.342  1.00  1.17           O  
ATOM   7729  CG2 THR A 507     -37.554  -8.804  45.922  1.00  1.17           C  
ATOM   7730  H   THR A 507     -35.925  -7.611  47.921  1.00  1.17           H  
ATOM   7731  HA  THR A 507     -35.293 -10.163  46.520  1.00  1.17           H  
ATOM   7732  HB  THR A 507     -36.036  -8.980  44.506  1.00  1.17           H  
ATOM   7733  HG1 THR A 507     -36.640  -6.702  44.729  1.00  1.17           H  
ATOM   7734 1HG2 THR A 507     -38.237  -8.411  45.229  1.00  1.17           H  
ATOM   7735 2HG2 THR A 507     -37.676  -9.878  46.001  1.00  1.17           H  
ATOM   7736 3HG2 THR A 507     -37.704  -8.353  46.883  1.00  1.17           H  
ATOM   7737  N   GLY A 508     -33.369  -7.591  46.657  1.00  1.25           N  
ATOM   7738  CA  GLY A 508     -32.060  -7.085  46.316  1.00  1.25           C  
ATOM   7739  C   GLY A 508     -32.020  -6.307  45.000  1.00  1.25           C  
ATOM   7740  O   GLY A 508     -30.943  -5.926  44.561  1.00  1.25           O  
ATOM   7741  H   GLY A 508     -33.925  -7.125  47.359  1.00  1.25           H  
ATOM   7742 1HA  GLY A 508     -31.719  -6.439  47.123  1.00  1.25           H  
ATOM   7743 2HA  GLY A 508     -31.353  -7.911  46.271  1.00  1.25           H  
ATOM   7744  N   VAL A 509     -33.168  -5.958  44.406  1.00  1.32           N  
ATOM   7745  CA  VAL A 509     -33.085  -5.253  43.118  1.00  1.32           C  
ATOM   7746  C   VAL A 509     -32.308  -3.928  43.195  1.00  1.32           C  
ATOM   7747  O   VAL A 509     -31.683  -3.527  42.215  1.00  1.32           O  
ATOM   7748  CB  VAL A 509     -34.492  -4.950  42.545  1.00  1.32           C  
ATOM   7749  CG1 VAL A 509     -35.173  -3.882  43.317  1.00  1.32           C  
ATOM   7750  CG2 VAL A 509     -34.365  -4.551  41.095  1.00  1.32           C  
ATOM   7751  H   VAL A 509     -34.069  -6.263  44.784  1.00  1.32           H  
ATOM   7752  HA  VAL A 509     -32.572  -5.901  42.415  1.00  1.32           H  
ATOM   7753  HB  VAL A 509     -35.110  -5.836  42.643  1.00  1.32           H  
ATOM   7754 1HG1 VAL A 509     -36.156  -3.714  42.910  1.00  1.32           H  
ATOM   7755 2HG1 VAL A 509     -35.251  -4.210  44.323  1.00  1.32           H  
ATOM   7756 3HG1 VAL A 509     -34.626  -2.954  43.268  1.00  1.32           H  
ATOM   7757 1HG2 VAL A 509     -35.356  -4.354  40.686  1.00  1.32           H  
ATOM   7758 2HG2 VAL A 509     -33.754  -3.651  41.023  1.00  1.32           H  
ATOM   7759 3HG2 VAL A 509     -33.892  -5.354  40.533  1.00  1.32           H  
ATOM   7760  N   GLY A 510     -32.322  -3.256  44.355  1.00  1.36           N  
ATOM   7761  CA  GLY A 510     -31.576  -2.011  44.519  1.00  1.36           C  
ATOM   7762  C   GLY A 510     -30.216  -2.225  45.197  1.00  1.36           C  
ATOM   7763  O   GLY A 510     -29.476  -1.267  45.430  1.00  1.36           O  
ATOM   7764  H   GLY A 510     -32.865  -3.617  45.126  1.00  1.36           H  
ATOM   7765 1HA  GLY A 510     -31.430  -1.548  43.544  1.00  1.36           H  
ATOM   7766 2HA  GLY A 510     -32.173  -1.317  45.113  1.00  1.36           H  
ATOM   7767  N   ASP A 511     -29.940  -3.472  45.589  1.00  1.37           N  
ATOM   7768  CA  ASP A 511     -28.727  -3.893  46.289  1.00  1.37           C  
ATOM   7769  C   ASP A 511     -28.658  -5.413  46.345  1.00  1.37           C  
ATOM   7770  O   ASP A 511     -29.240  -6.021  47.252  1.00  1.37           O  
ATOM   7771  CB  ASP A 511     -28.650  -3.342  47.715  1.00  1.37           C  
ATOM   7772  CG  ASP A 511     -27.329  -3.716  48.392  1.00  1.37           C  
ATOM   7773  OD1 ASP A 511     -26.579  -4.471  47.784  1.00  1.37           O  
ATOM   7774  OD2 ASP A 511     -27.080  -3.268  49.491  1.00  1.37           O  
ATOM   7775  H   ASP A 511     -30.573  -4.210  45.306  1.00  1.37           H  
ATOM   7776  HA  ASP A 511     -27.863  -3.532  45.731  1.00  1.37           H  
ATOM   7777 1HB  ASP A 511     -28.741  -2.255  47.702  1.00  1.37           H  
ATOM   7778 2HB  ASP A 511     -29.473  -3.738  48.305  1.00  1.37           H  
ATOM   7779  N   ILE A 512     -27.910  -6.040  45.446  1.00  1.33           N  
ATOM   7780  CA  ILE A 512     -27.905  -7.496  45.426  1.00  1.33           C  
ATOM   7781  C   ILE A 512     -27.327  -8.167  46.677  1.00  1.33           C  
ATOM   7782  O   ILE A 512     -27.545  -9.359  46.884  1.00  1.33           O  
ATOM   7783  CB  ILE A 512     -27.222  -8.067  44.181  1.00  1.33           C  
ATOM   7784  CG1 ILE A 512     -25.739  -7.647  44.145  1.00  1.33           C  
ATOM   7785  CG2 ILE A 512     -27.992  -7.619  42.943  1.00  1.33           C  
ATOM   7786  CD1 ILE A 512     -24.906  -8.359  43.093  1.00  1.33           C  
ATOM   7787  H   ILE A 512     -27.404  -5.508  44.754  1.00  1.33           H  
ATOM   7788  HA  ILE A 512     -28.945  -7.789  45.347  1.00  1.33           H  
ATOM   7789  HB  ILE A 512     -27.247  -9.143  44.236  1.00  1.33           H  
ATOM   7790 1HG1 ILE A 512     -25.694  -6.578  43.957  1.00  1.33           H  
ATOM   7791 2HG1 ILE A 512     -25.286  -7.846  45.122  1.00  1.33           H  
ATOM   7792 1HG2 ILE A 512     -27.533  -8.040  42.073  1.00  1.33           H  
ATOM   7793 2HG2 ILE A 512     -29.027  -7.962  43.014  1.00  1.33           H  
ATOM   7794 3HG2 ILE A 512     -27.978  -6.532  42.875  1.00  1.33           H  
ATOM   7795 1HD1 ILE A 512     -23.880  -7.995  43.142  1.00  1.33           H  
ATOM   7796 2HD1 ILE A 512     -24.907  -9.423  43.285  1.00  1.33           H  
ATOM   7797 3HD1 ILE A 512     -25.314  -8.168  42.116  1.00  1.33           H  
ATOM   7798  N   ASP A 513     -26.656  -7.417  47.566  1.00  1.27           N  
ATOM   7799  CA  ASP A 513     -26.141  -8.029  48.792  1.00  1.27           C  
ATOM   7800  C   ASP A 513     -27.292  -8.536  49.667  1.00  1.27           C  
ATOM   7801  O   ASP A 513     -27.084  -9.331  50.583  1.00  1.27           O  
ATOM   7802  CB  ASP A 513     -25.268  -7.064  49.605  1.00  1.27           C  
ATOM   7803  CG  ASP A 513     -23.869  -6.773  48.977  1.00  1.27           C  
ATOM   7804  OD1 ASP A 513     -23.478  -7.460  48.051  1.00  1.27           O  
ATOM   7805  OD2 ASP A 513     -23.184  -5.887  49.444  1.00  1.27           O  
ATOM   7806  H   ASP A 513     -26.535  -6.404  47.421  1.00  1.27           H  
ATOM   7807  HA  ASP A 513     -25.527  -8.886  48.515  1.00  1.27           H  
ATOM   7808 1HB  ASP A 513     -25.803  -6.110  49.704  1.00  1.27           H  
ATOM   7809 2HB  ASP A 513     -25.129  -7.460  50.608  1.00  1.27           H  
ATOM   7810  N   LEU A 514     -28.496  -8.016  49.423  1.00  1.18           N  
ATOM   7811  CA  LEU A 514     -29.682  -8.380  50.166  1.00  1.18           C  
ATOM   7812  C   LEU A 514     -30.544  -9.467  49.511  1.00  1.18           C  
ATOM   7813  O   LEU A 514     -31.568  -9.851  50.078  1.00  1.18           O  
ATOM   7814  CB  LEU A 514     -30.544  -7.137  50.356  1.00  1.18           C  
ATOM   7815  CG  LEU A 514     -29.928  -6.015  51.140  1.00  1.18           C  
ATOM   7816  CD1 LEU A 514     -30.875  -4.834  51.139  1.00  1.18           C  
ATOM   7817  CD2 LEU A 514     -29.666  -6.498  52.548  1.00  1.18           C  
ATOM   7818  H   LEU A 514     -28.605  -7.345  48.660  1.00  1.18           H  
ATOM   7819  HA  LEU A 514     -29.367  -8.745  51.142  1.00  1.18           H  
ATOM   7820 1HB  LEU A 514     -30.812  -6.749  49.376  1.00  1.18           H  
ATOM   7821 2HB  LEU A 514     -31.440  -7.427  50.870  1.00  1.18           H  
ATOM   7822  HG  LEU A 514     -28.987  -5.701  50.669  1.00  1.18           H  
ATOM   7823 1HD1 LEU A 514     -30.434  -4.015  51.704  1.00  1.18           H  
ATOM   7824 2HD1 LEU A 514     -31.050  -4.513  50.112  1.00  1.18           H  
ATOM   7825 3HD1 LEU A 514     -31.813  -5.124  51.595  1.00  1.18           H  
ATOM   7826 1HD2 LEU A 514     -29.221  -5.693  53.132  1.00  1.18           H  
ATOM   7827 2HD2 LEU A 514     -30.607  -6.805  53.009  1.00  1.18           H  
ATOM   7828 3HD2 LEU A 514     -28.981  -7.348  52.517  1.00  1.18           H  
ATOM   7829  N   VAL A 515     -30.176  -9.990  48.341  1.00  1.10           N  
ATOM   7830  CA  VAL A 515     -31.099 -10.959  47.735  1.00  1.10           C  
ATOM   7831  C   VAL A 515     -31.257 -12.160  48.671  1.00  1.10           C  
ATOM   7832  O   VAL A 515     -30.263 -12.770  49.041  1.00  1.10           O  
ATOM   7833  CB  VAL A 515     -30.550 -11.553  46.404  1.00  1.10           C  
ATOM   7834  CG1 VAL A 515     -31.489 -12.608  45.890  1.00  1.10           C  
ATOM   7835  CG2 VAL A 515     -30.291 -10.523  45.350  1.00  1.10           C  
ATOM   7836  H   VAL A 515     -29.307  -9.718  47.878  1.00  1.10           H  
ATOM   7837  HA  VAL A 515     -32.070 -10.488  47.576  1.00  1.10           H  
ATOM   7838  HB  VAL A 515     -29.645 -12.027  46.624  1.00  1.10           H  
ATOM   7839 1HG1 VAL A 515     -31.074 -13.052  45.007  1.00  1.10           H  
ATOM   7840 2HG1 VAL A 515     -31.627 -13.374  46.632  1.00  1.10           H  
ATOM   7841 3HG1 VAL A 515     -32.454 -12.149  45.651  1.00  1.10           H  
ATOM   7842 1HG2 VAL A 515     -29.874 -11.001  44.465  1.00  1.10           H  
ATOM   7843 2HG2 VAL A 515     -31.164 -10.032  45.080  1.00  1.10           H  
ATOM   7844 3HG2 VAL A 515     -29.605  -9.829  45.735  1.00  1.10           H  
ATOM   7845  N   SER A 516     -32.508 -12.517  48.998  1.00  1.02           N  
ATOM   7846  CA  SER A 516     -32.892 -13.669  49.844  1.00  1.02           C  
ATOM   7847  C   SER A 516     -32.771 -13.453  51.352  1.00  1.02           C  
ATOM   7848  O   SER A 516     -33.091 -14.362  52.133  1.00  1.02           O  
ATOM   7849  CB  SER A 516     -32.105 -14.919  49.492  1.00  1.02           C  
ATOM   7850  OG  SER A 516     -30.873 -14.994  50.159  1.00  1.02           O  
ATOM   7851  H   SER A 516     -33.264 -11.903  48.683  1.00  1.02           H  
ATOM   7852  HA  SER A 516     -33.936 -13.884  49.641  1.00  1.02           H  
ATOM   7853 1HB  SER A 516     -32.697 -15.801  49.727  1.00  1.02           H  
ATOM   7854 2HB  SER A 516     -31.919 -14.920  48.437  1.00  1.02           H  
ATOM   7855  HG  SER A 516     -30.517 -15.901  49.977  1.00  1.02           H  
ATOM   7856  N   SER A 517     -32.264 -12.294  51.772  1.00  0.96           N  
ATOM   7857  CA  SER A 517     -32.186 -11.990  53.191  1.00  0.96           C  
ATOM   7858  C   SER A 517     -33.599 -11.681  53.675  1.00  0.96           C  
ATOM   7859  O   SER A 517     -34.304 -10.935  53.000  1.00  0.96           O  
ATOM   7860  CB  SER A 517     -31.283 -10.796  53.422  1.00  0.96           C  
ATOM   7861  OG  SER A 517     -31.285 -10.401  54.768  1.00  0.96           O  
ATOM   7862  H   SER A 517     -31.982 -11.587  51.090  1.00  0.96           H  
ATOM   7863  HA  SER A 517     -31.770 -12.854  53.699  1.00  0.96           H  
ATOM   7864 1HB  SER A 517     -30.268 -11.047  53.114  1.00  0.96           H  
ATOM   7865 2HB  SER A 517     -31.611  -9.969  52.793  1.00  0.96           H  
ATOM   7866  HG  SER A 517     -32.216 -10.255  55.006  1.00  0.96           H  
ATOM   7867  N   PRO A 518     -34.071 -12.229  54.799  1.00  0.93           N  
ATOM   7868  CA  PRO A 518     -35.387 -11.995  55.328  1.00  0.93           C  
ATOM   7869  C   PRO A 518     -35.526 -10.616  55.894  1.00  0.93           C  
ATOM   7870  O   PRO A 518     -34.568 -10.013  56.381  1.00  0.93           O  
ATOM   7871  CB  PRO A 518     -35.524 -13.050  56.424  1.00  0.93           C  
ATOM   7872  CG  PRO A 518     -34.135 -13.287  56.861  1.00  0.93           C  
ATOM   7873  CD  PRO A 518     -33.285 -13.136  55.593  1.00  0.93           C  
ATOM   7874  HA  PRO A 518     -36.137 -12.168  54.561  1.00  0.93           H  
ATOM   7875 1HB  PRO A 518     -36.168 -12.670  57.237  1.00  0.93           H  
ATOM   7876 2HB  PRO A 518     -36.008 -13.950  56.021  1.00  0.93           H  
ATOM   7877 1HG  PRO A 518     -33.866 -12.564  57.635  1.00  0.93           H  
ATOM   7878 2HG  PRO A 518     -34.060 -14.278  57.316  1.00  0.93           H  
ATOM   7879 1HD  PRO A 518     -32.301 -12.712  55.864  1.00  0.93           H  
ATOM   7880 2HD  PRO A 518     -33.215 -14.100  55.083  1.00  0.93           H  
ATOM   7881  N   ILE A 519     -36.752 -10.173  55.872  1.00  0.92           N  
ATOM   7882  CA  ILE A 519     -37.225  -8.986  56.523  1.00  0.92           C  
ATOM   7883  C   ILE A 519     -38.058  -9.523  57.676  1.00  0.92           C  
ATOM   7884  O   ILE A 519     -37.879  -9.133  58.828  1.00  0.92           O  
ATOM   7885  CB  ILE A 519     -38.052  -8.150  55.551  1.00  0.92           C  
ATOM   7886  CG1 ILE A 519     -37.176  -7.758  54.401  1.00  0.92           C  
ATOM   7887  CG2 ILE A 519     -38.588  -6.910  56.233  1.00  0.92           C  
ATOM   7888  CD1 ILE A 519     -37.899  -7.163  53.267  1.00  0.92           C  
ATOM   7889  H   ILE A 519     -37.434 -10.727  55.377  1.00  0.92           H  
ATOM   7890  HA  ILE A 519     -36.389  -8.406  56.909  1.00  0.92           H  
ATOM   7891  HB  ILE A 519     -38.882  -8.747  55.165  1.00  0.92           H  
ATOM   7892 1HG1 ILE A 519     -36.456  -7.044  54.761  1.00  0.92           H  
ATOM   7893 2HG1 ILE A 519     -36.647  -8.635  54.038  1.00  0.92           H  
ATOM   7894 1HG2 ILE A 519     -39.170  -6.328  55.518  1.00  0.92           H  
ATOM   7895 2HG2 ILE A 519     -39.217  -7.189  57.064  1.00  0.92           H  
ATOM   7896 3HG2 ILE A 519     -37.756  -6.311  56.601  1.00  0.92           H  
ATOM   7897 1HD1 ILE A 519     -37.196  -6.910  52.495  1.00  0.92           H  
ATOM   7898 2HD1 ILE A 519     -38.608  -7.868  52.877  1.00  0.92           H  
ATOM   7899 3HD1 ILE A 519     -38.419  -6.270  53.596  1.00  0.92           H  
ATOM   7900  N   THR A 520     -38.968 -10.448  57.331  1.00  0.93           N  
ATOM   7901  CA  THR A 520     -39.833 -11.082  58.313  1.00  0.93           C  
ATOM   7902  C   THR A 520     -39.887 -12.602  58.152  1.00  0.93           C  
ATOM   7903  O   THR A 520     -39.598 -13.154  57.083  1.00  0.93           O  
ATOM   7904  CB  THR A 520     -41.283 -10.559  58.255  1.00  0.93           C  
ATOM   7905  OG1 THR A 520     -41.864 -10.918  57.009  1.00  0.93           O  
ATOM   7906  CG2 THR A 520     -41.358  -9.079  58.425  1.00  0.93           C  
ATOM   7907  H   THR A 520     -39.040 -10.724  56.355  1.00  0.93           H  
ATOM   7908  HA  THR A 520     -39.431 -10.872  59.299  1.00  0.93           H  
ATOM   7909  HB  THR A 520     -41.847 -11.026  59.044  1.00  0.93           H  
ATOM   7910  HG1 THR A 520     -42.711 -10.472  56.906  1.00  0.93           H  
ATOM   7911 1HG2 THR A 520     -42.400  -8.764  58.390  1.00  0.93           H  
ATOM   7912 2HG2 THR A 520     -40.929  -8.805  59.380  1.00  0.93           H  
ATOM   7913 3HG2 THR A 520     -40.818  -8.603  57.632  1.00  0.93           H  
ATOM   7914  N   PHE A 521     -40.367 -13.242  59.205  1.00  0.96           N  
ATOM   7915  CA  PHE A 521     -40.612 -14.669  59.328  1.00  0.96           C  
ATOM   7916  C   PHE A 521     -41.919 -14.884  60.070  1.00  0.96           C  
ATOM   7917  O   PHE A 521     -42.108 -14.357  61.166  1.00  0.96           O  
ATOM   7918  CB  PHE A 521     -39.438 -15.311  60.045  1.00  0.96           C  
ATOM   7919  CG  PHE A 521     -39.627 -16.715  60.400  1.00  0.96           C  
ATOM   7920  CD1 PHE A 521     -39.996 -17.658  59.489  1.00  0.96           C  
ATOM   7921  CD2 PHE A 521     -39.441 -17.085  61.700  1.00  0.96           C  
ATOM   7922  CE1 PHE A 521     -40.192 -18.956  59.880  1.00  0.96           C  
ATOM   7923  CE2 PHE A 521     -39.631 -18.383  62.114  1.00  0.96           C  
ATOM   7924  CZ  PHE A 521     -40.012 -19.323  61.205  1.00  0.96           C  
ATOM   7925  H   PHE A 521     -40.549 -12.677  60.025  1.00  0.96           H  
ATOM   7926  HA  PHE A 521     -40.704 -15.105  58.333  1.00  0.96           H  
ATOM   7927 1HB  PHE A 521     -38.567 -15.245  59.405  1.00  0.96           H  
ATOM   7928 2HB  PHE A 521     -39.226 -14.753  60.955  1.00  0.96           H  
ATOM   7929  HD1 PHE A 521     -40.155 -17.373  58.447  1.00  0.96           H  
ATOM   7930  HD2 PHE A 521     -39.141 -16.320  62.400  1.00  0.96           H  
ATOM   7931  HE1 PHE A 521     -40.507 -19.684  59.144  1.00  0.96           H  
ATOM   7932  HE2 PHE A 521     -39.488 -18.659  63.160  1.00  0.96           H  
ATOM   7933  HZ  PHE A 521     -40.176 -20.353  61.524  1.00  0.96           H  
ATOM   7934  N   GLU A 522     -42.853 -15.580  59.429  1.00  1.00           N  
ATOM   7935  CA  GLU A 522     -44.197 -15.784  59.962  1.00  1.00           C  
ATOM   7936  C   GLU A 522     -44.843 -14.454  60.353  1.00  1.00           C  
ATOM   7937  O   GLU A 522     -45.468 -14.334  61.405  1.00  1.00           O  
ATOM   7938  CB  GLU A 522     -44.194 -16.730  61.175  1.00  1.00           C  
ATOM   7939  CG  GLU A 522     -43.710 -18.139  60.890  1.00  1.00           C  
ATOM   7940  CD  GLU A 522     -43.827 -19.082  62.079  1.00  1.00           C  
ATOM   7941  OE1 GLU A 522     -44.207 -18.643  63.139  1.00  1.00           O  
ATOM   7942  OE2 GLU A 522     -43.556 -20.252  61.911  1.00  1.00           O  
ATOM   7943  H   GLU A 522     -42.619 -15.991  58.518  1.00  1.00           H  
ATOM   7944  HA  GLU A 522     -44.796 -16.230  59.174  1.00  1.00           H  
ATOM   7945 1HB  GLU A 522     -43.563 -16.318  61.961  1.00  1.00           H  
ATOM   7946 2HB  GLU A 522     -45.205 -16.803  61.578  1.00  1.00           H  
ATOM   7947 1HG  GLU A 522     -44.261 -18.553  60.059  1.00  1.00           H  
ATOM   7948 2HG  GLU A 522     -42.689 -18.070  60.590  1.00  1.00           H  
ATOM   7949  N   GLY A 523     -44.652 -13.446  59.508  1.00  1.04           N  
ATOM   7950  CA  GLY A 523     -45.199 -12.113  59.707  1.00  1.04           C  
ATOM   7951  C   GLY A 523     -44.418 -11.196  60.671  1.00  1.04           C  
ATOM   7952  O   GLY A 523     -44.805 -10.038  60.838  1.00  1.04           O  
ATOM   7953  H   GLY A 523     -44.164 -13.648  58.638  1.00  1.04           H  
ATOM   7954 1HA  GLY A 523     -45.267 -11.626  58.736  1.00  1.04           H  
ATOM   7955 2HA  GLY A 523     -46.222 -12.211  60.068  1.00  1.04           H  
ATOM   7956  N   GLU A 524     -43.320 -11.668  61.281  1.00  1.10           N  
ATOM   7957  CA  GLU A 524     -42.595 -10.828  62.246  1.00  1.10           C  
ATOM   7958  C   GLU A 524     -41.096 -10.682  61.963  1.00  1.10           C  
ATOM   7959  O   GLU A 524     -40.450 -11.571  61.418  1.00  1.10           O  
ATOM   7960  CB  GLU A 524     -42.809 -11.383  63.664  1.00  1.10           C  
ATOM   7961  CG  GLU A 524     -44.277 -11.315  64.140  1.00  1.10           C  
ATOM   7962  CD  GLU A 524     -44.511 -11.834  65.549  1.00  1.10           C  
ATOM   7963  OE1 GLU A 524     -43.622 -12.416  66.115  1.00  1.10           O  
ATOM   7964  OE2 GLU A 524     -45.594 -11.637  66.055  1.00  1.10           O  
ATOM   7965  H   GLU A 524     -43.017 -12.631  61.134  1.00  1.10           H  
ATOM   7966  HA  GLU A 524     -43.027  -9.829  62.213  1.00  1.10           H  
ATOM   7967 1HB  GLU A 524     -42.497 -12.430  63.694  1.00  1.10           H  
ATOM   7968 2HB  GLU A 524     -42.191 -10.835  64.375  1.00  1.10           H  
ATOM   7969 1HG  GLU A 524     -44.606 -10.277  64.087  1.00  1.10           H  
ATOM   7970 2HG  GLU A 524     -44.892 -11.893  63.449  1.00  1.10           H  
ATOM   7971  N   GLU A 525     -40.527  -9.543  62.351  1.00  1.16           N  
ATOM   7972  CA  GLU A 525     -39.092  -9.304  62.160  1.00  1.16           C  
ATOM   7973  C   GLU A 525     -38.241 -10.030  63.211  1.00  1.16           C  
ATOM   7974  O   GLU A 525     -37.045 -10.287  63.004  1.00  1.16           O  
ATOM   7975  CB  GLU A 525     -38.807  -7.795  62.240  1.00  1.16           C  
ATOM   7976  CG  GLU A 525     -39.444  -6.936  61.119  1.00  1.16           C  
ATOM   7977  CD  GLU A 525     -39.139  -5.447  61.235  1.00  1.16           C  
ATOM   7978  OE1 GLU A 525     -38.467  -5.060  62.163  1.00  1.16           O  
ATOM   7979  OE2 GLU A 525     -39.595  -4.699  60.396  1.00  1.16           O  
ATOM   7980  H   GLU A 525     -41.092  -8.826  62.783  1.00  1.16           H  
ATOM   7981  HA  GLU A 525     -38.801  -9.668  61.176  1.00  1.16           H  
ATOM   7982 1HB  GLU A 525     -39.158  -7.414  63.199  1.00  1.16           H  
ATOM   7983 2HB  GLU A 525     -37.729  -7.631  62.203  1.00  1.16           H  
ATOM   7984 1HG  GLU A 525     -39.077  -7.287  60.159  1.00  1.16           H  
ATOM   7985 2HG  GLU A 525     -40.523  -7.082  61.138  1.00  1.16           H  
ATOM   7986  N   GLU A 526     -38.869 -10.299  64.358  1.00  1.23           N  
ATOM   7987  CA  GLU A 526     -38.204 -10.859  65.525  1.00  1.23           C  
ATOM   7988  C   GLU A 526     -38.975 -12.017  66.170  1.00  1.23           C  
ATOM   7989  O   GLU A 526     -40.200 -11.995  66.228  1.00  1.23           O  
ATOM   7990  CB  GLU A 526     -38.026  -9.725  66.550  1.00  1.23           C  
ATOM   7991  CG  GLU A 526     -37.103  -8.577  66.084  1.00  1.23           C  
ATOM   7992  CD  GLU A 526     -37.054  -7.389  66.990  1.00  1.23           C  
ATOM   7993  OE1 GLU A 526     -37.885  -7.295  67.848  1.00  1.23           O  
ATOM   7994  OE2 GLU A 526     -36.180  -6.548  66.819  1.00  1.23           O  
ATOM   7995  H   GLU A 526     -39.853 -10.085  64.423  1.00  1.23           H  
ATOM   7996  HA  GLU A 526     -37.234 -11.230  65.212  1.00  1.23           H  
ATOM   7997 1HB  GLU A 526     -38.997  -9.303  66.797  1.00  1.23           H  
ATOM   7998 2HB  GLU A 526     -37.604 -10.141  67.471  1.00  1.23           H  
ATOM   7999 1HG  GLU A 526     -36.121  -8.984  66.040  1.00  1.23           H  
ATOM   8000 2HG  GLU A 526     -37.377  -8.246  65.097  1.00  1.23           H  
ATOM   8001  N   LEU A 527     -38.242 -12.986  66.711  1.00  1.32           N  
ATOM   8002  CA  LEU A 527     -38.814 -14.097  67.471  1.00  1.32           C  
ATOM   8003  C   LEU A 527     -38.701 -13.791  68.958  1.00  1.32           C  
ATOM   8004  O   LEU A 527     -37.788 -13.092  69.379  1.00  1.32           O  
ATOM   8005  CB  LEU A 527     -38.122 -15.407  67.095  1.00  1.32           C  
ATOM   8006  CG  LEU A 527     -38.285 -15.804  65.643  1.00  1.32           C  
ATOM   8007  CD1 LEU A 527     -37.459 -17.047  65.342  1.00  1.32           C  
ATOM   8008  CD2 LEU A 527     -39.763 -16.053  65.404  1.00  1.32           C  
ATOM   8009  H   LEU A 527     -37.233 -12.928  66.603  1.00  1.32           H  
ATOM   8010  HA  LEU A 527     -39.871 -14.183  67.221  1.00  1.32           H  
ATOM   8011 1HB  LEU A 527     -37.059 -15.309  67.294  1.00  1.32           H  
ATOM   8012 2HB  LEU A 527     -38.524 -16.209  67.715  1.00  1.32           H  
ATOM   8013  HG  LEU A 527     -37.941 -15.000  64.999  1.00  1.32           H  
ATOM   8014 1HD1 LEU A 527     -37.587 -17.321  64.306  1.00  1.32           H  
ATOM   8015 2HD1 LEU A 527     -36.403 -16.838  65.532  1.00  1.32           H  
ATOM   8016 3HD1 LEU A 527     -37.784 -17.868  65.979  1.00  1.32           H  
ATOM   8017 1HD2 LEU A 527     -39.943 -16.332  64.391  1.00  1.32           H  
ATOM   8018 2HD2 LEU A 527     -40.102 -16.855  66.058  1.00  1.32           H  
ATOM   8019 3HD2 LEU A 527     -40.324 -15.140  65.625  1.00  1.32           H  
ATOM   8020  N   ASN A 528     -39.626 -14.279  69.772  1.00  1.42           N  
ATOM   8021  CA  ASN A 528     -39.554 -13.930  71.189  1.00  1.42           C  
ATOM   8022  C   ASN A 528     -38.457 -14.598  72.029  1.00  1.42           C  
ATOM   8023  O   ASN A 528     -37.471 -13.969  72.407  1.00  1.42           O  
ATOM   8024  CB  ASN A 528     -40.913 -14.200  71.816  1.00  1.42           C  
ATOM   8025  CG  ASN A 528     -40.977 -13.875  73.278  1.00  1.42           C  
ATOM   8026  OD1 ASN A 528     -41.020 -14.799  74.113  1.00  1.42           O  
ATOM   8027  ND2 ASN A 528     -40.982 -12.613  73.611  1.00  1.42           N  
ATOM   8028  H   ASN A 528     -40.377 -14.856  69.418  1.00  1.42           H  
ATOM   8029  HA  ASN A 528     -39.374 -12.858  71.240  1.00  1.42           H  
ATOM   8030 1HB  ASN A 528     -41.665 -13.605  71.300  1.00  1.42           H  
ATOM   8031 2HB  ASN A 528     -41.178 -15.245  71.675  1.00  1.42           H  
ATOM   8032 1HD2 ASN A 528     -41.019 -12.343  74.573  1.00  1.42           H  
ATOM   8033 2HD2 ASN A 528     -40.938 -11.908  72.899  1.00  1.42           H  
ATOM   8034  N   TYR A 529     -38.613 -15.873  72.345  1.00  1.49           N  
ATOM   8035  CA  TYR A 529     -37.647 -16.521  73.236  1.00  1.49           C  
ATOM   8036  C   TYR A 529     -37.388 -15.699  74.505  1.00  1.49           C  
ATOM   8037  O   TYR A 529     -36.237 -15.535  74.895  1.00  1.49           O  
ATOM   8038  CB  TYR A 529     -36.323 -16.770  72.531  1.00  1.49           C  
ATOM   8039  CG  TYR A 529     -36.444 -17.652  71.373  1.00  1.49           C  
ATOM   8040  CD1 TYR A 529     -36.348 -17.140  70.093  1.00  1.49           C  
ATOM   8041  CD2 TYR A 529     -36.642 -18.999  71.579  1.00  1.49           C  
ATOM   8042  CE1 TYR A 529     -36.424 -17.987  69.035  1.00  1.49           C  
ATOM   8043  CE2 TYR A 529     -36.730 -19.835  70.517  1.00  1.49           C  
ATOM   8044  CZ  TYR A 529     -36.610 -19.328  69.257  1.00  1.49           C  
ATOM   8045  OH  TYR A 529     -36.666 -20.143  68.228  1.00  1.49           O  
ATOM   8046  H   TYR A 529     -39.407 -16.391  72.002  1.00  1.49           H  
ATOM   8047  HA  TYR A 529     -38.060 -17.481  73.547  1.00  1.49           H  
ATOM   8048 1HB  TYR A 529     -35.878 -15.834  72.205  1.00  1.49           H  
ATOM   8049 2HB  TYR A 529     -35.623 -17.231  73.230  1.00  1.49           H  
ATOM   8050  HD1 TYR A 529     -36.200 -16.078  69.931  1.00  1.49           H  
ATOM   8051  HD2 TYR A 529     -36.717 -19.390  72.596  1.00  1.49           H  
ATOM   8052  HE1 TYR A 529     -36.331 -17.610  68.022  1.00  1.49           H  
ATOM   8053  HE2 TYR A 529     -36.878 -20.900  70.674  1.00  1.49           H  
ATOM   8054  HH  TYR A 529     -36.144 -19.775  67.486  1.00  1.49           H  
ATOM   8055  N   ASN A 530     -38.453 -15.136  75.104  1.00  1.52           N  
ATOM   8056  CA  ASN A 530     -38.438 -14.284  76.307  1.00  1.52           C  
ATOM   8057  C   ASN A 530     -37.859 -12.868  76.087  1.00  1.52           C  
ATOM   8058  O   ASN A 530     -37.972 -12.004  76.963  1.00  1.52           O  
ATOM   8059  CB  ASN A 530     -37.640 -14.969  77.415  1.00  1.52           C  
ATOM   8060  CG  ASN A 530     -38.191 -16.316  77.780  1.00  1.52           C  
ATOM   8061  OD1 ASN A 530     -39.385 -16.452  78.077  1.00  1.52           O  
ATOM   8062  ND2 ASN A 530     -37.354 -17.328  77.741  1.00  1.52           N  
ATOM   8063  H   ASN A 530     -39.365 -15.298  74.693  1.00  1.52           H  
ATOM   8064  HA  ASN A 530     -39.470 -14.158  76.639  1.00  1.52           H  
ATOM   8065 1HB  ASN A 530     -36.586 -15.056  77.161  1.00  1.52           H  
ATOM   8066 2HB  ASN A 530     -37.686 -14.342  78.302  1.00  1.52           H  
ATOM   8067 1HD2 ASN A 530     -37.672 -18.248  77.964  1.00  1.52           H  
ATOM   8068 2HD2 ASN A 530     -36.377 -17.198  77.460  1.00  1.52           H  
ATOM   8069  N   LYS A 531     -37.228 -12.652  74.940  1.00  1.48           N  
ATOM   8070  CA  LYS A 531     -36.605 -11.409  74.514  1.00  1.48           C  
ATOM   8071  C   LYS A 531     -37.096 -11.092  73.111  1.00  1.48           C  
ATOM   8072  O   LYS A 531     -38.259 -11.330  72.782  1.00  1.48           O  
ATOM   8073  CB  LYS A 531     -35.080 -11.494  74.576  1.00  1.48           C  
ATOM   8074  CG  LYS A 531     -34.511 -11.764  75.947  1.00  1.48           C  
ATOM   8075  CD  LYS A 531     -34.722 -10.614  76.903  1.00  1.48           C  
ATOM   8076  CE  LYS A 531     -34.133 -10.927  78.280  1.00  1.48           C  
ATOM   8077  NZ  LYS A 531     -32.637 -11.165  78.225  1.00  1.48           N  
ATOM   8078  H   LYS A 531     -37.192 -13.409  74.260  1.00  1.48           H  
ATOM   8079  HA  LYS A 531     -36.933 -10.605  75.171  1.00  1.48           H  
ATOM   8080 1HB  LYS A 531     -34.731 -12.286  73.904  1.00  1.48           H  
ATOM   8081 2HB  LYS A 531     -34.633 -10.563  74.256  1.00  1.48           H  
ATOM   8082 1HG  LYS A 531     -34.903 -12.695  76.360  1.00  1.48           H  
ATOM   8083 2HG  LYS A 531     -33.451 -11.856  75.836  1.00  1.48           H  
ATOM   8084 1HD  LYS A 531     -34.236  -9.722  76.509  1.00  1.48           H  
ATOM   8085 2HD  LYS A 531     -35.789 -10.413  77.006  1.00  1.48           H  
ATOM   8086 1HE  LYS A 531     -34.328 -10.083  78.935  1.00  1.48           H  
ATOM   8087 2HE  LYS A 531     -34.618 -11.814  78.691  1.00  1.48           H  
ATOM   8088 1HZ  LYS A 531     -32.293 -11.355  79.147  1.00  1.48           H  
ATOM   8089 2HZ  LYS A 531     -32.419 -11.987  77.627  1.00  1.48           H  
ATOM   8090 3HZ  LYS A 531     -32.171 -10.358  77.855  1.00  1.48           H  
ATOM   8091  N   LYS A 532     -36.243 -10.433  72.334  1.00  1.39           N  
ATOM   8092  CA  LYS A 532     -36.530 -10.136  70.945  1.00  1.39           C  
ATOM   8093  C   LYS A 532     -35.306 -10.558  70.122  1.00  1.39           C  
ATOM   8094  O   LYS A 532     -34.230  -9.965  70.252  1.00  1.39           O  
ATOM   8095  CB  LYS A 532     -36.847  -8.659  70.772  1.00  1.39           C  
ATOM   8096  CG  LYS A 532     -38.118  -8.205  71.499  1.00  1.39           C  
ATOM   8097  CD  LYS A 532     -38.433  -6.744  71.241  1.00  1.39           C  
ATOM   8098  CE  LYS A 532     -39.704  -6.322  71.964  1.00  1.39           C  
ATOM   8099  NZ  LYS A 532     -40.041  -4.897  71.706  1.00  1.39           N  
ATOM   8100  H   LYS A 532     -35.330 -10.205  72.681  1.00  1.39           H  
ATOM   8101  HA  LYS A 532     -37.382 -10.733  70.614  1.00  1.39           H  
ATOM   8102 1HB  LYS A 532     -36.015  -8.058  71.128  1.00  1.39           H  
ATOM   8103 2HB  LYS A 532     -36.969  -8.451  69.719  1.00  1.39           H  
ATOM   8104 1HG  LYS A 532     -38.957  -8.818  71.160  1.00  1.39           H  
ATOM   8105 2HG  LYS A 532     -38.000  -8.348  72.569  1.00  1.39           H  
ATOM   8106 1HD  LYS A 532     -37.602  -6.125  71.576  1.00  1.39           H  
ATOM   8107 2HD  LYS A 532     -38.567  -6.588  70.167  1.00  1.39           H  
ATOM   8108 1HE  LYS A 532     -40.528  -6.948  71.624  1.00  1.39           H  
ATOM   8109 2HE  LYS A 532     -39.569  -6.466  73.035  1.00  1.39           H  
ATOM   8110 1HZ  LYS A 532     -40.889  -4.653  72.198  1.00  1.39           H  
ATOM   8111 2HZ  LYS A 532     -39.285  -4.308  72.025  1.00  1.39           H  
ATOM   8112 3HZ  LYS A 532     -40.176  -4.763  70.712  1.00  1.39           H  
ATOM   8113  N   ILE A 533     -35.462 -11.604  69.315  1.00  1.26           N  
ATOM   8114  CA  ILE A 533     -34.378 -12.176  68.524  1.00  1.26           C  
ATOM   8115  C   ILE A 533     -34.569 -11.888  67.040  1.00  1.26           C  
ATOM   8116  O   ILE A 533     -35.529 -12.353  66.428  1.00  1.26           O  
ATOM   8117  CB  ILE A 533     -34.332 -13.702  68.733  1.00  1.26           C  
ATOM   8118  CG1 ILE A 533     -34.225 -14.038  70.263  1.00  1.26           C  
ATOM   8119  CG2 ILE A 533     -33.215 -14.323  67.924  1.00  1.26           C  
ATOM   8120  CD1 ILE A 533     -33.014 -13.477  70.968  1.00  1.26           C  
ATOM   8121  H   ILE A 533     -36.372 -12.046  69.267  1.00  1.26           H  
ATOM   8122  HA  ILE A 533     -33.435 -11.738  68.845  1.00  1.26           H  
ATOM   8123  HB  ILE A 533     -35.275 -14.120  68.396  1.00  1.26           H  
ATOM   8124 1HG1 ILE A 533     -35.126 -13.661  70.763  1.00  1.26           H  
ATOM   8125 2HG1 ILE A 533     -34.190 -15.115  70.382  1.00  1.26           H  
ATOM   8126 1HG2 ILE A 533     -33.227 -15.394  68.054  1.00  1.26           H  
ATOM   8127 2HG2 ILE A 533     -33.361 -14.086  66.866  1.00  1.26           H  
ATOM   8128 3HG2 ILE A 533     -32.257 -13.923  68.255  1.00  1.26           H  
ATOM   8129 1HD1 ILE A 533     -33.038 -13.773  72.024  1.00  1.26           H  
ATOM   8130 2HD1 ILE A 533     -32.108 -13.870  70.503  1.00  1.26           H  
ATOM   8131 3HD1 ILE A 533     -33.017 -12.392  70.898  1.00  1.26           H  
ATOM   8132  N   LYS A 534     -33.662 -11.138  66.438  1.00  1.14           N  
ATOM   8133  CA  LYS A 534     -33.880 -10.769  65.044  1.00  1.14           C  
ATOM   8134  C   LYS A 534     -33.671 -11.925  64.093  1.00  1.14           C  
ATOM   8135  O   LYS A 534     -32.740 -12.721  64.254  1.00  1.14           O  
ATOM   8136  CB  LYS A 534     -32.968  -9.609  64.643  1.00  1.14           C  
ATOM   8137  CG  LYS A 534     -33.276  -8.287  65.348  1.00  1.14           C  
ATOM   8138  CD  LYS A 534     -32.387  -7.171  64.851  1.00  1.14           C  
ATOM   8139  CE  LYS A 534     -32.635  -5.864  65.610  1.00  1.14           C  
ATOM   8140  NZ  LYS A 534     -34.038  -5.342  65.433  1.00  1.14           N  
ATOM   8141  H   LYS A 534     -32.863 -10.790  66.949  1.00  1.14           H  
ATOM   8142  HA  LYS A 534     -34.912 -10.450  64.922  1.00  1.14           H  
ATOM   8143 1HB  LYS A 534     -31.931  -9.872  64.845  1.00  1.14           H  
ATOM   8144 2HB  LYS A 534     -33.058  -9.441  63.567  1.00  1.14           H  
ATOM   8145 1HG  LYS A 534     -34.303  -8.001  65.140  1.00  1.14           H  
ATOM   8146 2HG  LYS A 534     -33.161  -8.399  66.426  1.00  1.14           H  
ATOM   8147 1HD  LYS A 534     -31.343  -7.458  64.977  1.00  1.14           H  
ATOM   8148 2HD  LYS A 534     -32.574  -7.004  63.790  1.00  1.14           H  
ATOM   8149 1HE  LYS A 534     -32.451  -6.023  66.670  1.00  1.14           H  
ATOM   8150 2HE  LYS A 534     -31.936  -5.115  65.238  1.00  1.14           H  
ATOM   8151 1HZ  LYS A 534     -34.135  -4.481  65.944  1.00  1.14           H  
ATOM   8152 2HZ  LYS A 534     -34.227  -5.174  64.458  1.00  1.14           H  
ATOM   8153 3HZ  LYS A 534     -34.740  -6.006  65.802  1.00  1.14           H  
ATOM   8154  N   VAL A 535     -34.492 -11.960  63.049  1.00  1.05           N  
ATOM   8155  CA  VAL A 535     -34.312 -12.935  61.991  1.00  1.05           C  
ATOM   8156  C   VAL A 535     -33.595 -12.284  60.814  1.00  1.05           C  
ATOM   8157  O   VAL A 535     -34.182 -11.490  60.085  1.00  1.05           O  
ATOM   8158  CB  VAL A 535     -35.678 -13.475  61.542  1.00  1.05           C  
ATOM   8159  CG1 VAL A 535     -35.485 -14.470  60.436  1.00  1.05           C  
ATOM   8160  CG2 VAL A 535     -36.388 -14.119  62.747  1.00  1.05           C  
ATOM   8161  H   VAL A 535     -35.274 -11.301  63.001  1.00  1.05           H  
ATOM   8162  HA  VAL A 535     -33.709 -13.761  62.368  1.00  1.05           H  
ATOM   8163  HB  VAL A 535     -36.289 -12.652  61.155  1.00  1.05           H  
ATOM   8164 1HG1 VAL A 535     -36.437 -14.854  60.111  1.00  1.05           H  
ATOM   8165 2HG1 VAL A 535     -34.987 -13.989  59.604  1.00  1.05           H  
ATOM   8166 3HG1 VAL A 535     -34.878 -15.276  60.797  1.00  1.05           H  
ATOM   8167 1HG2 VAL A 535     -37.355 -14.499  62.442  1.00  1.05           H  
ATOM   8168 2HG2 VAL A 535     -35.782 -14.940  63.131  1.00  1.05           H  
ATOM   8169 3HG2 VAL A 535     -36.525 -13.367  63.532  1.00  1.05           H  
ATOM   8170  N   SER A 536     -32.320 -12.628  60.633  1.00  1.01           N  
ATOM   8171  CA  SER A 536     -31.509 -11.999  59.593  1.00  1.01           C  
ATOM   8172  C   SER A 536     -30.707 -12.980  58.733  1.00  1.01           C  
ATOM   8173  O   SER A 536     -30.012 -12.562  57.807  1.00  1.01           O  
ATOM   8174  CB  SER A 536     -30.562 -10.998  60.229  1.00  1.01           C  
ATOM   8175  OG  SER A 536     -29.667 -11.633  61.097  1.00  1.01           O  
ATOM   8176  H   SER A 536     -31.901 -13.291  61.267  1.00  1.01           H  
ATOM   8177  HA  SER A 536     -32.178 -11.452  58.927  1.00  1.01           H  
ATOM   8178 1HB  SER A 536     -30.008 -10.481  59.445  1.00  1.01           H  
ATOM   8179 2HB  SER A 536     -31.135 -10.249  60.775  1.00  1.01           H  
ATOM   8180  HG  SER A 536     -29.242 -12.322  60.578  1.00  1.01           H  
ATOM   8181  N   GLY A 537     -30.767 -14.273  59.041  1.00  1.01           N  
ATOM   8182  CA  GLY A 537     -30.001 -15.242  58.250  1.00  1.01           C  
ATOM   8183  C   GLY A 537     -30.718 -15.451  56.921  1.00  1.01           C  
ATOM   8184  O   GLY A 537     -31.935 -15.338  56.871  1.00  1.01           O  
ATOM   8185  H   GLY A 537     -31.345 -14.583  59.805  1.00  1.01           H  
ATOM   8186 1HA  GLY A 537     -28.995 -14.868  58.073  1.00  1.01           H  
ATOM   8187 2HA  GLY A 537     -29.907 -16.178  58.793  1.00  1.01           H  
ATOM   8188  N   SER A 538     -29.991 -15.758  55.851  1.00  1.05           N  
ATOM   8189  CA  SER A 538     -30.611 -15.950  54.536  1.00  1.05           C  
ATOM   8190  C   SER A 538     -31.205 -17.336  54.385  1.00  1.05           C  
ATOM   8191  O   SER A 538     -30.925 -18.234  55.181  1.00  1.05           O  
ATOM   8192  CB  SER A 538     -29.601 -15.711  53.433  1.00  1.05           C  
ATOM   8193  OG  SER A 538     -28.642 -16.709  53.425  1.00  1.05           O  
ATOM   8194  H   SER A 538     -28.989 -15.878  55.952  1.00  1.05           H  
ATOM   8195  HA  SER A 538     -31.411 -15.227  54.420  1.00  1.05           H  
ATOM   8196 1HB  SER A 538     -30.109 -15.685  52.474  1.00  1.05           H  
ATOM   8197 2HB  SER A 538     -29.127 -14.743  53.579  1.00  1.05           H  
ATOM   8198  HG  SER A 538     -29.115 -17.515  53.163  1.00  1.05           H  
ATOM   8199  N   PHE A 539     -32.008 -17.544  53.353  1.00  1.09           N  
ATOM   8200  CA  PHE A 539     -32.517 -18.905  53.153  1.00  1.09           C  
ATOM   8201  C   PHE A 539     -31.306 -19.840  52.994  1.00  1.09           C  
ATOM   8202  O   PHE A 539     -30.375 -19.541  52.249  1.00  1.09           O  
ATOM   8203  CB  PHE A 539     -33.478 -18.959  51.966  1.00  1.09           C  
ATOM   8204  CG  PHE A 539     -34.135 -20.309  51.716  1.00  1.09           C  
ATOM   8205  CD1 PHE A 539     -35.184 -20.731  52.524  1.00  1.09           C  
ATOM   8206  CD2 PHE A 539     -33.748 -21.131  50.663  1.00  1.09           C  
ATOM   8207  CE1 PHE A 539     -35.813 -21.938  52.298  1.00  1.09           C  
ATOM   8208  CE2 PHE A 539     -34.393 -22.337  50.445  1.00  1.09           C  
ATOM   8209  CZ  PHE A 539     -35.415 -22.732  51.261  1.00  1.09           C  
ATOM   8210  H   PHE A 539     -32.274 -16.760  52.745  1.00  1.09           H  
ATOM   8211  HA  PHE A 539     -33.066 -19.209  54.048  1.00  1.09           H  
ATOM   8212 1HB  PHE A 539     -34.267 -18.222  52.112  1.00  1.09           H  
ATOM   8213 2HB  PHE A 539     -32.938 -18.675  51.058  1.00  1.09           H  
ATOM   8214  HD1 PHE A 539     -35.508 -20.093  53.349  1.00  1.09           H  
ATOM   8215  HD2 PHE A 539     -32.940 -20.816  50.003  1.00  1.09           H  
ATOM   8216  HE1 PHE A 539     -36.632 -22.255  52.942  1.00  1.09           H  
ATOM   8217  HE2 PHE A 539     -34.103 -22.980  49.619  1.00  1.09           H  
ATOM   8218  HZ  PHE A 539     -35.910 -23.671  51.078  1.00  1.09           H  
ATOM   8219  N   ALA A 540     -31.330 -20.991  53.662  1.00  1.14           N  
ATOM   8220  CA  ALA A 540     -30.180 -21.910  53.683  1.00  1.14           C  
ATOM   8221  C   ALA A 540     -29.656 -22.360  52.344  1.00  1.14           C  
ATOM   8222  O   ALA A 540     -28.443 -22.510  52.158  1.00  1.14           O  
ATOM   8223  CB  ALA A 540     -30.570 -23.166  54.454  1.00  1.14           C  
ATOM   8224  H   ALA A 540     -32.140 -21.200  54.231  1.00  1.14           H  
ATOM   8225  HA  ALA A 540     -29.361 -21.397  54.167  1.00  1.14           H  
ATOM   8226 1HB  ALA A 540     -29.710 -23.827  54.520  1.00  1.14           H  
ATOM   8227 2HB  ALA A 540     -30.900 -22.900  55.455  1.00  1.14           H  
ATOM   8228 3HB  ALA A 540     -31.379 -23.675  53.934  1.00  1.14           H  
ATOM   8229  N   GLU A 541     -30.535 -22.572  51.397  1.00  1.17           N  
ATOM   8230  CA  GLU A 541     -30.074 -23.084  50.132  1.00  1.17           C  
ATOM   8231  C   GLU A 541     -29.722 -21.969  49.144  1.00  1.17           C  
ATOM   8232  O   GLU A 541     -29.281 -22.258  48.025  1.00  1.17           O  
ATOM   8233  CB  GLU A 541     -31.154 -24.004  49.556  1.00  1.17           C  
ATOM   8234  CG  GLU A 541     -31.476 -25.205  50.482  1.00  1.17           C  
ATOM   8235  CD  GLU A 541     -32.554 -26.147  49.954  1.00  1.17           C  
ATOM   8236  OE1 GLU A 541     -33.053 -25.909  48.891  1.00  1.17           O  
ATOM   8237  OE2 GLU A 541     -32.916 -27.083  50.650  1.00  1.17           O  
ATOM   8238  H   GLU A 541     -31.518 -22.406  51.562  1.00  1.17           H  
ATOM   8239  HA  GLU A 541     -29.176 -23.676  50.308  1.00  1.17           H  
ATOM   8240 1HB  GLU A 541     -32.037 -23.445  49.359  1.00  1.17           H  
ATOM   8241 2HB  GLU A 541     -30.807 -24.406  48.604  1.00  1.17           H  
ATOM   8242 1HG  GLU A 541     -30.561 -25.766  50.648  1.00  1.17           H  
ATOM   8243 2HG  GLU A 541     -31.799 -24.814  51.446  1.00  1.17           H  
ATOM   8244  N   GLN A 542     -30.012 -20.704  49.498  1.00  1.19           N  
ATOM   8245  CA  GLN A 542     -29.828 -19.630  48.523  1.00  1.19           C  
ATOM   8246  C   GLN A 542     -29.313 -18.297  49.122  1.00  1.19           C  
ATOM   8247  O   GLN A 542     -30.058 -17.580  49.804  1.00  1.19           O  
ATOM   8248  CB  GLN A 542     -31.172 -19.405  47.808  1.00  1.19           C  
ATOM   8249  CG  GLN A 542     -31.744 -20.656  47.047  1.00  1.19           C  
ATOM   8250  CD  GLN A 542     -33.068 -20.442  46.382  1.00  1.19           C  
ATOM   8251  OE1 GLN A 542     -34.010 -19.943  46.997  1.00  1.19           O  
ATOM   8252  NE2 GLN A 542     -33.172 -20.849  45.127  1.00  1.19           N  
ATOM   8253  H   GLN A 542     -30.310 -20.479  50.447  1.00  1.19           H  
ATOM   8254  HA  GLN A 542     -29.092 -19.959  47.795  1.00  1.19           H  
ATOM   8255 1HB  GLN A 542     -31.915 -19.028  48.510  1.00  1.19           H  
ATOM   8256 2HB  GLN A 542     -31.003 -18.658  47.060  1.00  1.19           H  
ATOM   8257 1HG  GLN A 542     -31.024 -20.957  46.285  1.00  1.19           H  
ATOM   8258 2HG  GLN A 542     -31.910 -21.462  47.740  1.00  1.19           H  
ATOM   8259 1HE2 GLN A 542     -34.032 -20.746  44.646  1.00  1.19           H  
ATOM   8260 2HE2 GLN A 542     -32.385 -21.264  44.672  1.00  1.19           H  
ATOM   8261  N   LEU A 543     -28.065 -17.937  48.809  1.00  1.19           N  
ATOM   8262  CA  LEU A 543     -27.425 -16.719  49.317  1.00  1.19           C  
ATOM   8263  C   LEU A 543     -27.494 -15.670  48.220  1.00  1.19           C  
ATOM   8264  O   LEU A 543     -27.833 -16.007  47.090  1.00  1.19           O  
ATOM   8265  CB  LEU A 543     -25.937 -16.950  49.628  1.00  1.19           C  
ATOM   8266  CG  LEU A 543     -25.608 -18.043  50.504  1.00  1.19           C  
ATOM   8267  CD1 LEU A 543     -24.097 -18.040  50.657  1.00  1.19           C  
ATOM   8268  CD2 LEU A 543     -26.363 -17.932  51.795  1.00  1.19           C  
ATOM   8269  H   LEU A 543     -27.490 -18.542  48.226  1.00  1.19           H  
ATOM   8270  HA  LEU A 543     -27.961 -16.381  50.204  1.00  1.19           H  
ATOM   8271 1HB  LEU A 543     -25.425 -17.129  48.702  1.00  1.19           H  
ATOM   8272 2HB  LEU A 543     -25.486 -16.080  50.056  1.00  1.19           H  
ATOM   8273  HG  LEU A 543     -25.892 -18.960  50.030  1.00  1.19           H  
ATOM   8274 1HD1 LEU A 543     -23.791 -18.863  51.273  1.00  1.19           H  
ATOM   8275 2HD1 LEU A 543     -23.643 -18.137  49.672  1.00  1.19           H  
ATOM   8276 3HD1 LEU A 543     -23.779 -17.106  51.114  1.00  1.19           H  
ATOM   8277 1HD2 LEU A 543     -26.122 -18.774  52.437  1.00  1.19           H  
ATOM   8278 2HD2 LEU A 543     -26.109 -17.002  52.297  1.00  1.19           H  
ATOM   8279 3HD2 LEU A 543     -27.429 -17.946  51.575  1.00  1.19           H  
ATOM   8280  N   PRO A 544     -27.279 -14.386  48.519  1.00  1.19           N  
ATOM   8281  CA  PRO A 544     -27.163 -13.360  47.513  1.00  1.19           C  
ATOM   8282  C   PRO A 544     -25.915 -13.572  46.645  1.00  1.19           C  
ATOM   8283  O   PRO A 544     -24.867 -13.985  47.154  1.00  1.19           O  
ATOM   8284  CB  PRO A 544     -27.066 -12.081  48.361  1.00  1.19           C  
ATOM   8285  CG  PRO A 544     -26.647 -12.540  49.746  1.00  1.19           C  
ATOM   8286  CD  PRO A 544     -27.286 -13.887  49.913  1.00  1.19           C  
ATOM   8287  HA  PRO A 544     -28.076 -13.407  46.929  1.00  1.19           H  
ATOM   8288 1HB  PRO A 544     -26.342 -11.387  47.910  1.00  1.19           H  
ATOM   8289 2HB  PRO A 544     -28.021 -11.569  48.380  1.00  1.19           H  
ATOM   8290 1HG  PRO A 544     -25.570 -12.565  49.837  1.00  1.19           H  
ATOM   8291 2HG  PRO A 544     -27.009 -11.825  50.496  1.00  1.19           H  
ATOM   8292 1HD  PRO A 544     -26.702 -14.459  50.607  1.00  1.19           H  
ATOM   8293 2HD  PRO A 544     -28.328 -13.776  50.261  1.00  1.19           H  
ATOM   8294  N   PRO A 545     -25.986 -13.243  45.349  1.00  1.19           N  
ATOM   8295  CA  PRO A 545     -24.916 -13.400  44.395  1.00  1.19           C  
ATOM   8296  C   PRO A 545     -23.807 -12.468  44.739  1.00  1.19           C  
ATOM   8297  O   PRO A 545     -24.068 -11.366  45.215  1.00  1.19           O  
ATOM   8298  CB  PRO A 545     -25.581 -13.023  43.069  1.00  1.19           C  
ATOM   8299  CG  PRO A 545     -26.705 -12.105  43.460  1.00  1.19           C  
ATOM   8300  CD  PRO A 545     -27.190 -12.617  44.804  1.00  1.19           C  
ATOM   8301  HA  PRO A 545     -24.555 -14.434  44.403  1.00  1.19           H  
ATOM   8302 1HB  PRO A 545     -24.841 -12.561  42.399  1.00  1.19           H  
ATOM   8303 2HB  PRO A 545     -25.947 -13.920  42.566  1.00  1.19           H  
ATOM   8304 1HG  PRO A 545     -26.336 -11.099  43.521  1.00  1.19           H  
ATOM   8305 2HG  PRO A 545     -27.473 -12.102  42.689  1.00  1.19           H  
ATOM   8306 1HD  PRO A 545     -27.502 -11.757  45.419  1.00  1.19           H  
ATOM   8307 2HD  PRO A 545     -27.985 -13.364  44.670  1.00  1.19           H  
ATOM   8308  N   SER A 546     -22.575 -12.894  44.460  1.00  1.20           N  
ATOM   8309  CA  SER A 546     -21.361 -12.115  44.673  1.00  1.20           C  
ATOM   8310  C   SER A 546     -20.939 -12.045  46.146  1.00  1.20           C  
ATOM   8311  O   SER A 546     -19.813 -11.651  46.438  1.00  1.20           O  
ATOM   8312  CB  SER A 546     -21.469 -10.709  44.108  1.00  1.20           C  
ATOM   8313  OG  SER A 546     -22.046  -9.815  45.020  1.00  1.20           O  
ATOM   8314  H   SER A 546     -22.432 -13.825  44.094  1.00  1.20           H  
ATOM   8315  HA  SER A 546     -20.565 -12.635  44.125  1.00  1.20           H  
ATOM   8316 1HB  SER A 546     -20.478 -10.348  43.835  1.00  1.20           H  
ATOM   8317 2HB  SER A 546     -22.071 -10.730  43.202  1.00  1.20           H  
ATOM   8318  HG  SER A 546     -22.889 -10.206  45.273  1.00  1.20           H  
ATOM   8319  N   TYR A 547     -21.787 -12.479  47.090  1.00  1.21           N  
ATOM   8320  CA  TYR A 547     -21.421 -12.363  48.503  1.00  1.21           C  
ATOM   8321  C   TYR A 547     -20.080 -13.034  48.772  1.00  1.21           C  
ATOM   8322  O   TYR A 547     -19.173 -12.447  49.376  1.00  1.21           O  
ATOM   8323  CB  TYR A 547     -22.543 -12.933  49.383  1.00  1.21           C  
ATOM   8324  CG  TYR A 547     -22.309 -12.853  50.902  1.00  1.21           C  
ATOM   8325  CD1 TYR A 547     -22.463 -11.628  51.538  1.00  1.21           C  
ATOM   8326  CD2 TYR A 547     -22.002 -13.977  51.659  1.00  1.21           C  
ATOM   8327  CE1 TYR A 547     -22.286 -11.528  52.903  1.00  1.21           C  
ATOM   8328  CE2 TYR A 547     -21.820 -13.874  53.027  1.00  1.21           C  
ATOM   8329  CZ  TYR A 547     -21.961 -12.650  53.646  1.00  1.21           C  
ATOM   8330  OH  TYR A 547     -21.795 -12.531  55.009  1.00  1.21           O  
ATOM   8331  H   TYR A 547     -22.710 -12.853  46.855  1.00  1.21           H  
ATOM   8332  HA  TYR A 547     -21.310 -11.304  48.741  1.00  1.21           H  
ATOM   8333 1HB  TYR A 547     -23.456 -12.398  49.150  1.00  1.21           H  
ATOM   8334 2HB  TYR A 547     -22.713 -13.980  49.123  1.00  1.21           H  
ATOM   8335  HD1 TYR A 547     -22.721 -10.741  50.956  1.00  1.21           H  
ATOM   8336  HD2 TYR A 547     -21.910 -14.929  51.185  1.00  1.21           H  
ATOM   8337  HE1 TYR A 547     -22.405 -10.564  53.397  1.00  1.21           H  
ATOM   8338  HE2 TYR A 547     -21.574 -14.751  53.620  1.00  1.21           H  
ATOM   8339  HH  TYR A 547     -21.495 -13.385  55.380  1.00  1.21           H  
ATOM   8340  N   LEU A 548     -19.934 -14.249  48.265  1.00  1.21           N  
ATOM   8341  CA  LEU A 548     -18.749 -15.051  48.499  1.00  1.21           C  
ATOM   8342  C   LEU A 548     -17.699 -14.895  47.403  1.00  1.21           C  
ATOM   8343  O   LEU A 548     -16.805 -15.729  47.271  1.00  1.21           O  
ATOM   8344  CB  LEU A 548     -19.163 -16.500  48.670  1.00  1.21           C  
ATOM   8345  CG  LEU A 548     -20.097 -16.705  49.824  1.00  1.21           C  
ATOM   8346  CD1 LEU A 548     -20.492 -18.151  49.880  1.00  1.21           C  
ATOM   8347  CD2 LEU A 548     -19.401 -16.180  51.113  1.00  1.21           C  
ATOM   8348  H   LEU A 548     -20.699 -14.646  47.738  1.00  1.21           H  
ATOM   8349  HA  LEU A 548     -18.299 -14.722  49.436  1.00  1.21           H  
ATOM   8350 1HB  LEU A 548     -19.650 -16.843  47.772  1.00  1.21           H  
ATOM   8351 2HB  LEU A 548     -18.272 -17.106  48.846  1.00  1.21           H  
ATOM   8352  HG  LEU A 548     -21.009 -16.147  49.658  1.00  1.21           H  
ATOM   8353 1HD1 LEU A 548     -21.178 -18.320  50.705  1.00  1.21           H  
ATOM   8354 2HD1 LEU A 548     -20.976 -18.419  48.944  1.00  1.21           H  
ATOM   8355 3HD1 LEU A 548     -19.619 -18.747  50.008  1.00  1.21           H  
ATOM   8356 1HD2 LEU A 548     -20.047 -16.303  51.967  1.00  1.21           H  
ATOM   8357 2HD2 LEU A 548     -18.493 -16.705  51.291  1.00  1.21           H  
ATOM   8358 3HD2 LEU A 548     -19.165 -15.119  50.997  1.00  1.21           H  
ATOM   8359  N   SER A 549     -17.859 -13.859  46.577  1.00  1.18           N  
ATOM   8360  CA  SER A 549     -16.888 -13.505  45.557  1.00  1.18           C  
ATOM   8361  C   SER A 549     -16.177 -12.283  46.114  1.00  1.18           C  
ATOM   8362  O   SER A 549     -14.949 -12.210  46.130  1.00  1.18           O  
ATOM   8363  CB  SER A 549     -17.543 -13.168  44.230  1.00  1.18           C  
ATOM   8364  OG  SER A 549     -16.589 -12.793  43.269  1.00  1.18           O  
ATOM   8365  H   SER A 549     -18.646 -13.231  46.709  1.00  1.18           H  
ATOM   8366  HA  SER A 549     -16.169 -14.313  45.424  1.00  1.18           H  
ATOM   8367 1HB  SER A 549     -18.120 -14.018  43.871  1.00  1.18           H  
ATOM   8368 2HB  SER A 549     -18.234 -12.347  44.380  1.00  1.18           H  
ATOM   8369  HG  SER A 549     -16.146 -12.016  43.622  1.00  1.18           H  
ATOM   8370  N   LYS A 550     -16.980 -11.332  46.619  1.00  1.14           N  
ATOM   8371  CA  LYS A 550     -16.461 -10.116  47.231  1.00  1.14           C  
ATOM   8372  C   LYS A 550     -15.634 -10.466  48.461  1.00  1.14           C  
ATOM   8373  O   LYS A 550     -14.565  -9.897  48.677  1.00  1.14           O  
ATOM   8374  CB  LYS A 550     -17.614  -9.203  47.654  1.00  1.14           C  
ATOM   8375  CG  LYS A 550     -18.386  -8.524  46.533  1.00  1.14           C  
ATOM   8376  CD  LYS A 550     -19.530  -7.704  47.116  1.00  1.14           C  
ATOM   8377  CE  LYS A 550     -20.309  -6.954  46.055  1.00  1.14           C  
ATOM   8378  NZ  LYS A 550     -21.466  -6.227  46.647  1.00  1.14           N  
ATOM   8379  H   LYS A 550     -17.987 -11.450  46.562  1.00  1.14           H  
ATOM   8380  HA  LYS A 550     -15.822  -9.601  46.516  1.00  1.14           H  
ATOM   8381 1HB  LYS A 550     -18.340  -9.795  48.225  1.00  1.14           H  
ATOM   8382 2HB  LYS A 550     -17.235  -8.431  48.321  1.00  1.14           H  
ATOM   8383 1HG  LYS A 550     -17.725  -7.875  45.962  1.00  1.14           H  
ATOM   8384 2HG  LYS A 550     -18.799  -9.283  45.866  1.00  1.14           H  
ATOM   8385 1HD  LYS A 550     -20.225  -8.376  47.631  1.00  1.14           H  
ATOM   8386 2HD  LYS A 550     -19.143  -6.991  47.840  1.00  1.14           H  
ATOM   8387 1HE  LYS A 550     -19.652  -6.235  45.572  1.00  1.14           H  
ATOM   8388 2HE  LYS A 550     -20.676  -7.654  45.308  1.00  1.14           H  
ATOM   8389 1HZ  LYS A 550     -21.973  -5.736  45.937  1.00  1.14           H  
ATOM   8390 2HZ  LYS A 550     -22.109  -6.891  47.099  1.00  1.14           H  
ATOM   8391 3HZ  LYS A 550     -21.155  -5.572  47.345  1.00  1.14           H  
ATOM   8392  N   ASP A 551     -16.118 -11.431  49.252  1.00  1.08           N  
ATOM   8393  CA  ASP A 551     -15.375 -11.894  50.409  1.00  1.08           C  
ATOM   8394  C   ASP A 551     -15.689 -13.354  50.742  1.00  1.08           C  
ATOM   8395  O   ASP A 551     -16.552 -13.620  51.576  1.00  1.08           O  
ATOM   8396  CB  ASP A 551     -15.639 -11.035  51.636  1.00  1.08           C  
ATOM   8397  CG  ASP A 551     -14.737 -11.454  52.797  1.00  1.08           C  
ATOM   8398  OD1 ASP A 551     -13.971 -12.392  52.607  1.00  1.08           O  
ATOM   8399  OD2 ASP A 551     -14.816 -10.857  53.850  1.00  1.08           O  
ATOM   8400  H   ASP A 551     -17.033 -11.842  49.059  1.00  1.08           H  
ATOM   8401  HA  ASP A 551     -14.315 -11.791  50.194  1.00  1.08           H  
ATOM   8402 1HB  ASP A 551     -15.446  -9.987  51.401  1.00  1.08           H  
ATOM   8403 2HB  ASP A 551     -16.684 -11.120  51.930  1.00  1.08           H  
ATOM   8404  N   PRO A 552     -14.964 -14.325  50.165  1.00  1.02           N  
ATOM   8405  CA  PRO A 552     -15.108 -15.756  50.386  1.00  1.02           C  
ATOM   8406  C   PRO A 552     -14.925 -16.161  51.855  1.00  1.02           C  
ATOM   8407  O   PRO A 552     -15.355 -17.252  52.250  1.00  1.02           O  
ATOM   8408  CB  PRO A 552     -13.963 -16.338  49.547  1.00  1.02           C  
ATOM   8409  CG  PRO A 552     -13.697 -15.309  48.482  1.00  1.02           C  
ATOM   8410  CD  PRO A 552     -13.930 -13.980  49.165  1.00  1.02           C  
ATOM   8411  HA  PRO A 552     -16.082 -16.088  50.006  1.00  1.02           H  
ATOM   8412 1HB  PRO A 552     -13.089 -16.514  50.185  1.00  1.02           H  
ATOM   8413 2HB  PRO A 552     -14.266 -17.308  49.145  1.00  1.02           H  
ATOM   8414 1HG  PRO A 552     -12.670 -15.418  48.103  1.00  1.02           H  
ATOM   8415 2HG  PRO A 552     -14.363 -15.466  47.625  1.00  1.02           H  
ATOM   8416 1HD  PRO A 552     -13.012 -13.633  49.666  1.00  1.02           H  
ATOM   8417 2HD  PRO A 552     -14.300 -13.266  48.421  1.00  1.02           H  
ATOM   8418  N   GLU A 553     -14.270 -15.303  52.666  1.00  0.96           N  
ATOM   8419  CA  GLU A 553     -14.014 -15.622  54.065  1.00  0.96           C  
ATOM   8420  C   GLU A 553     -15.153 -15.130  54.950  1.00  0.96           C  
ATOM   8421  O   GLU A 553     -15.159 -15.378  56.162  1.00  0.96           O  
ATOM   8422  CB  GLU A 553     -12.716 -14.948  54.544  1.00  0.96           C  
ATOM   8423  CG  GLU A 553     -11.410 -15.341  53.816  1.00  0.96           C  
ATOM   8424  CD  GLU A 553     -10.975 -16.766  54.009  1.00  0.96           C  
ATOM   8425  OE1 GLU A 553     -11.247 -17.322  55.044  1.00  0.96           O  
ATOM   8426  OE2 GLU A 553     -10.355 -17.309  53.104  1.00  0.96           O  
ATOM   8427  H   GLU A 553     -13.976 -14.368  52.353  1.00  0.96           H  
ATOM   8428  HA  GLU A 553     -13.935 -16.702  54.174  1.00  0.96           H  
ATOM   8429 1HB  GLU A 553     -12.828 -13.867  54.445  1.00  0.96           H  
ATOM   8430 2HB  GLU A 553     -12.576 -15.161  55.601  1.00  0.96           H  
ATOM   8431 1HG  GLU A 553     -11.558 -15.169  52.748  1.00  0.96           H  
ATOM   8432 2HG  GLU A 553     -10.616 -14.678  54.151  1.00  0.96           H  
ATOM   8433  N   ALA A 554     -16.119 -14.433  54.356  1.00  0.90           N  
ATOM   8434  CA  ALA A 554     -17.221 -13.906  55.123  1.00  0.90           C  
ATOM   8435  C   ALA A 554     -18.000 -15.058  55.718  1.00  0.90           C  
ATOM   8436  O   ALA A 554     -18.114 -16.107  55.086  1.00  0.90           O  
ATOM   8437  CB  ALA A 554     -18.147 -13.076  54.249  1.00  0.90           C  
ATOM   8438  H   ALA A 554     -16.087 -14.245  53.354  1.00  0.90           H  
ATOM   8439  HA  ALA A 554     -16.803 -13.285  55.909  1.00  0.90           H  
ATOM   8440 1HB  ALA A 554     -18.969 -12.683  54.841  1.00  0.90           H  
ATOM   8441 2HB  ALA A 554     -17.588 -12.253  53.817  1.00  0.90           H  
ATOM   8442 3HB  ALA A 554     -18.546 -13.699  53.450  1.00  0.90           H  
ATOM   8443  N   PRO A 555     -18.552 -14.920  56.922  1.00  0.87           N  
ATOM   8444  CA  PRO A 555     -19.409 -15.911  57.496  1.00  0.87           C  
ATOM   8445  C   PRO A 555     -20.674 -15.902  56.685  1.00  0.87           C  
ATOM   8446  O   PRO A 555     -21.077 -14.852  56.171  1.00  0.87           O  
ATOM   8447  CB  PRO A 555     -19.615 -15.419  58.928  1.00  0.87           C  
ATOM   8448  CG  PRO A 555     -19.379 -13.913  58.855  1.00  0.87           C  
ATOM   8449  CD  PRO A 555     -18.327 -13.730  57.760  1.00  0.87           C  
ATOM   8450  HA  PRO A 555     -18.918 -16.894  57.460  1.00  0.87           H  
ATOM   8451 1HB  PRO A 555     -20.638 -15.669  59.256  1.00  0.87           H  
ATOM   8452 2HB  PRO A 555     -18.940 -15.938  59.595  1.00  0.87           H  
ATOM   8453 1HG  PRO A 555     -20.322 -13.395  58.625  1.00  0.87           H  
ATOM   8454 2HG  PRO A 555     -19.041 -13.536  59.833  1.00  0.87           H  
ATOM   8455 1HD  PRO A 555     -18.551 -12.803  57.217  1.00  0.87           H  
ATOM   8456 2HD  PRO A 555     -17.308 -13.740  58.183  1.00  0.87           H  
ATOM   8457  N   VAL A 556     -21.328 -17.034  56.611  1.00  0.87           N  
ATOM   8458  CA  VAL A 556     -22.607 -17.085  55.943  1.00  0.87           C  
ATOM   8459  C   VAL A 556     -23.686 -17.291  56.984  1.00  0.87           C  
ATOM   8460  O   VAL A 556     -23.654 -18.263  57.741  1.00  0.87           O  
ATOM   8461  CB  VAL A 556     -22.627 -18.208  54.891  1.00  0.87           C  
ATOM   8462  CG1 VAL A 556     -23.950 -18.271  54.257  1.00  0.87           C  
ATOM   8463  CG2 VAL A 556     -21.558 -17.976  53.842  1.00  0.87           C  
ATOM   8464  H   VAL A 556     -20.923 -17.867  57.036  1.00  0.87           H  
ATOM   8465  HA  VAL A 556     -22.787 -16.137  55.438  1.00  0.87           H  
ATOM   8466  HB  VAL A 556     -22.447 -19.142  55.374  1.00  0.87           H  
ATOM   8467 1HG1 VAL A 556     -23.963 -19.081  53.540  1.00  0.87           H  
ATOM   8468 2HG1 VAL A 556     -24.703 -18.446  55.009  1.00  0.87           H  
ATOM   8469 3HG1 VAL A 556     -24.152 -17.328  53.758  1.00  0.87           H  
ATOM   8470 1HG2 VAL A 556     -21.580 -18.785  53.114  1.00  0.87           H  
ATOM   8471 2HG2 VAL A 556     -21.755 -17.037  53.345  1.00  0.87           H  
ATOM   8472 3HG2 VAL A 556     -20.574 -17.941  54.313  1.00  0.87           H  
ATOM   8473  N   ASN A 557     -24.608 -16.340  57.067  1.00  0.91           N  
ATOM   8474  CA  ASN A 557     -25.665 -16.409  58.062  1.00  0.91           C  
ATOM   8475  C   ASN A 557     -26.901 -16.983  57.413  1.00  0.91           C  
ATOM   8476  O   ASN A 557     -27.358 -16.468  56.394  1.00  0.91           O  
ATOM   8477  CB  ASN A 557     -25.932 -15.064  58.697  1.00  0.91           C  
ATOM   8478  CG  ASN A 557     -24.738 -14.552  59.460  1.00  0.91           C  
ATOM   8479  OD1 ASN A 557     -24.012 -15.308  60.119  1.00  0.91           O  
ATOM   8480  ND2 ASN A 557     -24.525 -13.264  59.383  1.00  0.91           N  
ATOM   8481  H   ASN A 557     -24.575 -15.561  56.424  1.00  0.91           H  
ATOM   8482  HA  ASN A 557     -25.362 -17.092  58.849  1.00  0.91           H  
ATOM   8483 1HB  ASN A 557     -26.204 -14.340  57.929  1.00  0.91           H  
ATOM   8484 2HB  ASN A 557     -26.776 -15.150  59.384  1.00  0.91           H  
ATOM   8485 1HD2 ASN A 557     -23.749 -12.855  59.866  1.00  0.91           H  
ATOM   8486 2HD2 ASN A 557     -25.139 -12.686  58.844  1.00  0.91           H  
ATOM   8487  N   VAL A 558     -27.382 -18.070  57.991  1.00  0.98           N  
ATOM   8488  CA  VAL A 558     -28.507 -18.862  57.529  1.00  0.98           C  
ATOM   8489  C   VAL A 558     -29.677 -18.987  58.479  1.00  0.98           C  
ATOM   8490  O   VAL A 558     -29.508 -19.202  59.678  1.00  0.98           O  
ATOM   8491  CB  VAL A 558     -28.017 -20.267  57.193  1.00  0.98           C  
ATOM   8492  CG1 VAL A 558     -29.173 -21.153  56.934  1.00  0.98           C  
ATOM   8493  CG2 VAL A 558     -27.129 -20.199  55.956  1.00  0.98           C  
ATOM   8494  H   VAL A 558     -26.902 -18.395  58.824  1.00  0.98           H  
ATOM   8495  HA  VAL A 558     -28.868 -18.407  56.608  1.00  0.98           H  
ATOM   8496  HB  VAL A 558     -27.457 -20.666  58.021  1.00  0.98           H  
ATOM   8497 1HG1 VAL A 558     -28.817 -22.147  56.672  1.00  0.98           H  
ATOM   8498 2HG1 VAL A 558     -29.793 -21.226  57.821  1.00  0.98           H  
ATOM   8499 3HG1 VAL A 558     -29.753 -20.731  56.141  1.00  0.98           H  
ATOM   8500 1HG2 VAL A 558     -26.774 -21.197  55.702  1.00  0.98           H  
ATOM   8501 2HG2 VAL A 558     -27.698 -19.788  55.116  1.00  0.98           H  
ATOM   8502 3HG2 VAL A 558     -26.285 -19.561  56.168  1.00  0.98           H  
ATOM   8503  N   PHE A 559     -30.881 -18.863  57.943  1.00  1.07           N  
ATOM   8504  CA  PHE A 559     -32.051 -19.047  58.777  1.00  1.07           C  
ATOM   8505  C   PHE A 559     -32.994 -20.082  58.171  1.00  1.07           C  
ATOM   8506  O   PHE A 559     -33.364 -20.022  56.995  1.00  1.07           O  
ATOM   8507  CB  PHE A 559     -32.825 -17.745  58.964  1.00  1.07           C  
ATOM   8508  CG  PHE A 559     -33.969 -17.889  59.915  1.00  1.07           C  
ATOM   8509  CD1 PHE A 559     -33.752 -17.814  61.283  1.00  1.07           C  
ATOM   8510  CD2 PHE A 559     -35.249 -18.128  59.460  1.00  1.07           C  
ATOM   8511  CE1 PHE A 559     -34.796 -17.958  62.166  1.00  1.07           C  
ATOM   8512  CE2 PHE A 559     -36.282 -18.282  60.340  1.00  1.07           C  
ATOM   8513  CZ  PHE A 559     -36.056 -18.195  61.692  1.00  1.07           C  
ATOM   8514  H   PHE A 559     -30.966 -18.652  56.950  1.00  1.07           H  
ATOM   8515  HA  PHE A 559     -31.738 -19.411  59.755  1.00  1.07           H  
ATOM   8516 1HB  PHE A 559     -32.162 -16.984  59.351  1.00  1.07           H  
ATOM   8517 2HB  PHE A 559     -33.208 -17.398  58.003  1.00  1.07           H  
ATOM   8518  HD1 PHE A 559     -32.745 -17.632  61.648  1.00  1.07           H  
ATOM   8519  HD2 PHE A 559     -35.426 -18.200  58.388  1.00  1.07           H  
ATOM   8520  HE1 PHE A 559     -34.621 -17.886  63.234  1.00  1.07           H  
ATOM   8521  HE2 PHE A 559     -37.278 -18.476  59.966  1.00  1.07           H  
ATOM   8522  HZ  PHE A 559     -36.871 -18.316  62.382  1.00  1.07           H  
ATOM   8523  N   THR A 560     -33.374 -21.035  59.004  1.00  1.17           N  
ATOM   8524  CA  THR A 560     -34.323 -22.072  58.653  1.00  1.17           C  
ATOM   8525  C   THR A 560     -35.447 -22.058  59.668  1.00  1.17           C  
ATOM   8526  O   THR A 560     -35.196 -22.109  60.878  1.00  1.17           O  
ATOM   8527  CB  THR A 560     -33.651 -23.453  58.593  1.00  1.17           C  
ATOM   8528  OG1 THR A 560     -32.640 -23.444  57.594  1.00  1.17           O  
ATOM   8529  CG2 THR A 560     -34.673 -24.536  58.288  1.00  1.17           C  
ATOM   8530  H   THR A 560     -33.002 -21.019  59.942  1.00  1.17           H  
ATOM   8531  HA  THR A 560     -34.748 -21.851  57.674  1.00  1.17           H  
ATOM   8532  HB  THR A 560     -33.189 -23.671  59.554  1.00  1.17           H  
ATOM   8533  HG1 THR A 560     -33.020 -23.090  56.786  1.00  1.17           H  
ATOM   8534 1HG2 THR A 560     -34.182 -25.505  58.254  1.00  1.17           H  
ATOM   8535 2HG2 THR A 560     -35.430 -24.551  59.059  1.00  1.17           H  
ATOM   8536 3HG2 THR A 560     -35.147 -24.335  57.328  1.00  1.17           H  
ATOM   8537  N   ASP A 561     -36.676 -22.034  59.175  1.00  1.25           N  
ATOM   8538  CA  ASP A 561     -37.864 -22.001  60.018  1.00  1.25           C  
ATOM   8539  C   ASP A 561     -37.844 -23.008  61.169  1.00  1.25           C  
ATOM   8540  O   ASP A 561     -38.103 -22.655  62.319  1.00  1.25           O  
ATOM   8541  CB  ASP A 561     -39.095 -22.195  59.123  1.00  1.25           C  
ATOM   8542  CG  ASP A 561     -39.057 -23.451  58.214  1.00  1.25           C  
ATOM   8543  OD1 ASP A 561     -38.054 -24.148  58.220  1.00  1.25           O  
ATOM   8544  OD2 ASP A 561     -40.038 -23.674  57.491  1.00  1.25           O  
ATOM   8545  H   ASP A 561     -36.789 -22.005  58.172  1.00  1.25           H  
ATOM   8546  HA  ASP A 561     -37.918 -21.008  60.458  1.00  1.25           H  
ATOM   8547 1HB  ASP A 561     -39.990 -22.245  59.746  1.00  1.25           H  
ATOM   8548 2HB  ASP A 561     -39.192 -21.333  58.473  1.00  1.25           H  
ATOM   8549  N   GLU A 562     -37.491 -24.248  60.853  1.00  1.30           N  
ATOM   8550  CA  GLU A 562     -37.413 -25.330  61.835  1.00  1.30           C  
ATOM   8551  C   GLU A 562     -36.375 -25.121  62.944  1.00  1.30           C  
ATOM   8552  O   GLU A 562     -36.548 -25.642  64.049  1.00  1.30           O  
ATOM   8553  CB  GLU A 562     -37.133 -26.678  61.162  1.00  1.30           C  
ATOM   8554  CG  GLU A 562     -38.294 -27.232  60.356  1.00  1.30           C  
ATOM   8555  CD  GLU A 562     -38.019 -28.598  59.786  1.00  1.30           C  
ATOM   8556  OE1 GLU A 562     -36.908 -29.058  59.884  1.00  1.30           O  
ATOM   8557  OE2 GLU A 562     -38.936 -29.196  59.266  1.00  1.30           O  
ATOM   8558  H   GLU A 562     -37.334 -24.426  59.860  1.00  1.30           H  
ATOM   8559  HA  GLU A 562     -38.387 -25.401  62.314  1.00  1.30           H  
ATOM   8560 1HB  GLU A 562     -36.282 -26.575  60.489  1.00  1.30           H  
ATOM   8561 2HB  GLU A 562     -36.865 -27.414  61.919  1.00  1.30           H  
ATOM   8562 1HG  GLU A 562     -39.165 -27.285  60.998  1.00  1.30           H  
ATOM   8563 2HG  GLU A 562     -38.517 -26.539  59.542  1.00  1.30           H  
ATOM   8564  N   PHE A 563     -35.263 -24.446  62.636  1.00  1.28           N  
ATOM   8565  CA  PHE A 563     -34.206 -24.241  63.624  1.00  1.28           C  
ATOM   8566  C   PHE A 563     -34.642 -23.095  64.526  1.00  1.28           C  
ATOM   8567  O   PHE A 563     -34.353 -23.064  65.720  1.00  1.28           O  
ATOM   8568  CB  PHE A 563     -32.857 -23.931  62.994  1.00  1.28           C  
ATOM   8569  CG  PHE A 563     -31.733 -24.054  63.961  1.00  1.28           C  
ATOM   8570  CD1 PHE A 563     -31.299 -25.295  64.324  1.00  1.28           C  
ATOM   8571  CD2 PHE A 563     -31.140 -22.981  64.513  1.00  1.28           C  
ATOM   8572  CE1 PHE A 563     -30.283 -25.470  65.224  1.00  1.28           C  
ATOM   8573  CE2 PHE A 563     -30.121 -23.128  65.414  1.00  1.28           C  
ATOM   8574  CZ  PHE A 563     -29.691 -24.382  65.772  1.00  1.28           C  
ATOM   8575  H   PHE A 563     -35.185 -23.997  61.729  1.00  1.28           H  
ATOM   8576  HA  PHE A 563     -34.110 -25.139  64.226  1.00  1.28           H  
ATOM   8577 1HB  PHE A 563     -32.673 -24.608  62.164  1.00  1.28           H  
ATOM   8578 2HB  PHE A 563     -32.864 -22.914  62.598  1.00  1.28           H  
ATOM   8579  HD1 PHE A 563     -31.783 -26.147  63.879  1.00  1.28           H  
ATOM   8580  HD2 PHE A 563     -31.481 -22.008  64.234  1.00  1.28           H  
ATOM   8581  HE1 PHE A 563     -29.961 -26.471  65.493  1.00  1.28           H  
ATOM   8582  HE2 PHE A 563     -29.645 -22.249  65.848  1.00  1.28           H  
ATOM   8583  HZ  PHE A 563     -28.882 -24.489  66.490  1.00  1.28           H  
ATOM   8584  N   ALA A 564     -35.252 -22.093  63.883  1.00  1.21           N  
ATOM   8585  CA  ALA A 564     -35.765 -20.868  64.486  1.00  1.21           C  
ATOM   8586  C   ALA A 564     -34.714 -20.032  65.222  1.00  1.21           C  
ATOM   8587  O   ALA A 564     -34.985 -19.445  66.274  1.00  1.21           O  
ATOM   8588  CB  ALA A 564     -36.895 -21.213  65.422  1.00  1.21           C  
ATOM   8589  H   ALA A 564     -35.404 -22.203  62.880  1.00  1.21           H  
ATOM   8590  HA  ALA A 564     -36.167 -20.262  63.679  1.00  1.21           H  
ATOM   8591 1HB  ALA A 564     -37.326 -20.301  65.813  1.00  1.21           H  
ATOM   8592 2HB  ALA A 564     -37.656 -21.764  64.868  1.00  1.21           H  
ATOM   8593 3HB  ALA A 564     -36.524 -21.826  66.232  1.00  1.21           H  
ATOM   8594  N   ARG A 565     -33.514 -19.987  64.670  1.00  1.10           N  
ATOM   8595  CA  ARG A 565     -32.406 -19.171  65.170  1.00  1.10           C  
ATOM   8596  C   ARG A 565     -31.405 -19.011  64.027  1.00  1.10           C  
ATOM   8597  O   ARG A 565     -31.211 -19.934  63.241  1.00  1.10           O  
ATOM   8598  CB  ARG A 565     -31.744 -19.771  66.422  1.00  1.10           C  
ATOM   8599  CG  ARG A 565     -30.599 -18.921  67.015  1.00  1.10           C  
ATOM   8600  CD  ARG A 565     -29.990 -19.484  68.286  1.00  1.10           C  
ATOM   8601  NE  ARG A 565     -28.870 -18.629  68.737  1.00  1.10           N  
ATOM   8602  CZ  ARG A 565     -28.066 -18.833  69.814  1.00  1.10           C  
ATOM   8603  NH1 ARG A 565     -28.232 -19.857  70.610  1.00  1.10           N  
ATOM   8604  NH2 ARG A 565     -27.087 -17.977  70.052  1.00  1.10           N  
ATOM   8605  H   ARG A 565     -33.375 -20.530  63.830  1.00  1.10           H  
ATOM   8606  HA  ARG A 565     -32.787 -18.186  65.436  1.00  1.10           H  
ATOM   8607 1HB  ARG A 565     -32.493 -19.905  67.203  1.00  1.10           H  
ATOM   8608 2HB  ARG A 565     -31.349 -20.732  66.203  1.00  1.10           H  
ATOM   8609 1HG  ARG A 565     -29.794 -18.849  66.283  1.00  1.10           H  
ATOM   8610 2HG  ARG A 565     -30.974 -17.922  67.237  1.00  1.10           H  
ATOM   8611 1HD  ARG A 565     -30.737 -19.522  69.074  1.00  1.10           H  
ATOM   8612 2HD  ARG A 565     -29.603 -20.485  68.096  1.00  1.10           H  
ATOM   8613  HE  ARG A 565     -28.666 -17.821  68.165  1.00  1.10           H  
ATOM   8614 1HH1 ARG A 565     -28.969 -20.512  70.432  1.00  1.10           H  
ATOM   8615 2HH1 ARG A 565     -27.599 -20.000  71.395  1.00  1.10           H  
ATOM   8616 1HH2 ARG A 565     -26.945 -17.190  69.435  1.00  1.10           H  
ATOM   8617 2HH2 ARG A 565     -26.471 -18.119  70.841  1.00  1.10           H  
ATOM   8618  N   SER A 566     -30.813 -17.838  63.867  1.00  1.00           N  
ATOM   8619  CA  SER A 566     -29.824 -17.710  62.798  1.00  1.00           C  
ATOM   8620  C   SER A 566     -28.574 -18.547  63.103  1.00  1.00           C  
ATOM   8621  O   SER A 566     -28.075 -18.530  64.230  1.00  1.00           O  
ATOM   8622  CB  SER A 566     -29.453 -16.254  62.597  1.00  1.00           C  
ATOM   8623  OG  SER A 566     -28.475 -16.116  61.608  1.00  1.00           O  
ATOM   8624  H   SER A 566     -31.004 -17.066  64.490  1.00  1.00           H  
ATOM   8625  HA  SER A 566     -30.262 -18.084  61.870  1.00  1.00           H  
ATOM   8626 1HB  SER A 566     -30.337 -15.682  62.321  1.00  1.00           H  
ATOM   8627 2HB  SER A 566     -29.080 -15.850  63.535  1.00  1.00           H  
ATOM   8628  HG  SER A 566     -27.860 -16.854  61.748  1.00  1.00           H  
ATOM   8629  N   LEU A 567     -28.060 -19.226  62.082  1.00  0.91           N  
ATOM   8630  CA  LEU A 567     -26.836 -20.019  62.155  1.00  0.91           C  
ATOM   8631  C   LEU A 567     -25.720 -19.410  61.348  1.00  0.91           C  
ATOM   8632  O   LEU A 567     -25.936 -18.959  60.227  1.00  0.91           O  
ATOM   8633  CB  LEU A 567     -27.111 -21.439  61.638  1.00  0.91           C  
ATOM   8634  CG  LEU A 567     -27.987 -22.278  62.513  1.00  0.91           C  
ATOM   8635  CD1 LEU A 567     -28.377 -23.564  61.816  1.00  0.91           C  
ATOM   8636  CD2 LEU A 567     -27.153 -22.573  63.735  1.00  0.91           C  
ATOM   8637  H   LEU A 567     -28.559 -19.201  61.199  1.00  0.91           H  
ATOM   8638  HA  LEU A 567     -26.523 -20.075  63.193  1.00  0.91           H  
ATOM   8639 1HB  LEU A 567     -27.592 -21.362  60.661  1.00  0.91           H  
ATOM   8640 2HB  LEU A 567     -26.155 -21.957  61.514  1.00  0.91           H  
ATOM   8641  HG  LEU A 567     -28.901 -21.743  62.788  1.00  0.91           H  
ATOM   8642 1HD1 LEU A 567     -28.981 -24.172  62.489  1.00  0.91           H  
ATOM   8643 2HD1 LEU A 567     -28.957 -23.329  60.923  1.00  0.91           H  
ATOM   8644 3HD1 LEU A 567     -27.513 -24.100  61.541  1.00  0.91           H  
ATOM   8645 1HD2 LEU A 567     -27.668 -23.181  64.421  1.00  0.91           H  
ATOM   8646 2HD2 LEU A 567     -26.250 -23.082  63.442  1.00  0.91           H  
ATOM   8647 3HD2 LEU A 567     -26.903 -21.625  64.205  1.00  0.91           H  
ATOM   8648  N   SER A 568     -24.512 -19.450  61.885  1.00  0.85           N  
ATOM   8649  CA  SER A 568     -23.373 -18.953  61.147  1.00  0.85           C  
ATOM   8650  C   SER A 568     -22.437 -20.070  60.719  1.00  0.85           C  
ATOM   8651  O   SER A 568     -21.988 -20.892  61.534  1.00  0.85           O  
ATOM   8652  CB  SER A 568     -22.637 -17.959  62.009  1.00  0.85           C  
ATOM   8653  OG  SER A 568     -22.245 -18.543  63.236  1.00  0.85           O  
ATOM   8654  H   SER A 568     -24.394 -19.783  62.829  1.00  0.85           H  
ATOM   8655  HA  SER A 568     -23.725 -18.441  60.253  1.00  0.85           H  
ATOM   8656 1HB  SER A 568     -21.757 -17.599  61.474  1.00  0.85           H  
ATOM   8657 2HB  SER A 568     -23.279 -17.101  62.198  1.00  0.85           H  
ATOM   8658  HG  SER A 568     -23.079 -18.819  63.685  1.00  0.85           H  
ATOM   8659  N   PHE A 569     -22.100 -20.009  59.439  1.00  0.82           N  
ATOM   8660  CA  PHE A 569     -21.228 -20.937  58.762  1.00  0.82           C  
ATOM   8661  C   PHE A 569     -19.881 -20.289  58.403  1.00  0.82           C  
ATOM   8662  O   PHE A 569     -19.834 -19.170  57.881  1.00  0.82           O  
ATOM   8663  CB  PHE A 569     -21.970 -21.415  57.520  1.00  0.82           C  
ATOM   8664  CG  PHE A 569     -23.122 -22.345  57.695  1.00  0.82           C  
ATOM   8665  CD1 PHE A 569     -24.383 -21.909  58.099  1.00  0.82           C  
ATOM   8666  CD2 PHE A 569     -22.964 -23.680  57.326  1.00  0.82           C  
ATOM   8667  CE1 PHE A 569     -25.432 -22.813  58.178  1.00  0.82           C  
ATOM   8668  CE2 PHE A 569     -24.007 -24.556  57.382  1.00  0.82           C  
ATOM   8669  CZ  PHE A 569     -25.241 -24.125  57.820  1.00  0.82           C  
ATOM   8670  H   PHE A 569     -22.546 -19.290  58.869  1.00  0.82           H  
ATOM   8671  HA  PHE A 569     -21.052 -21.772  59.421  1.00  0.82           H  
ATOM   8672 1HB  PHE A 569     -22.329 -20.561  56.992  1.00  0.82           H  
ATOM   8673 2HB  PHE A 569     -21.308 -21.907  56.915  1.00  0.82           H  
ATOM   8674  HD1 PHE A 569     -24.537 -20.854  58.365  1.00  0.82           H  
ATOM   8675  HD2 PHE A 569     -21.992 -24.023  56.973  1.00  0.82           H  
ATOM   8676  HE1 PHE A 569     -26.408 -22.492  58.515  1.00  0.82           H  
ATOM   8677  HE2 PHE A 569     -23.862 -25.590  57.086  1.00  0.82           H  
ATOM   8678  HZ  PHE A 569     -26.063 -24.824  57.885  1.00  0.82           H  
ATOM   8679  N   ARG A 570     -18.780 -20.999  58.659  1.00  0.81           N  
ATOM   8680  CA  ARG A 570     -17.433 -20.487  58.376  1.00  0.81           C  
ATOM   8681  C   ARG A 570     -16.723 -21.324  57.320  1.00  0.81           C  
ATOM   8682  O   ARG A 570     -16.885 -22.542  57.270  1.00  0.81           O  
ATOM   8683  CB  ARG A 570     -16.593 -20.478  59.649  1.00  0.81           C  
ATOM   8684  CG  ARG A 570     -17.121 -19.605  60.791  1.00  0.81           C  
ATOM   8685  CD  ARG A 570     -16.849 -18.157  60.551  1.00  0.81           C  
ATOM   8686  NE  ARG A 570     -17.342 -17.321  61.640  1.00  0.81           N  
ATOM   8687  CZ  ARG A 570     -17.086 -16.003  61.777  1.00  0.81           C  
ATOM   8688  NH1 ARG A 570     -16.327 -15.381  60.901  1.00  0.81           N  
ATOM   8689  NH2 ARG A 570     -17.603 -15.337  62.794  1.00  0.81           N  
ATOM   8690  H   ARG A 570     -18.891 -21.918  59.080  1.00  0.81           H  
ATOM   8691  HA  ARG A 570     -17.517 -19.466  58.004  1.00  0.81           H  
ATOM   8692 1HB  ARG A 570     -16.515 -21.495  60.030  1.00  0.81           H  
ATOM   8693 2HB  ARG A 570     -15.584 -20.141  59.412  1.00  0.81           H  
ATOM   8694 1HG  ARG A 570     -18.198 -19.745  60.901  1.00  0.81           H  
ATOM   8695 2HG  ARG A 570     -16.625 -19.892  61.719  1.00  0.81           H  
ATOM   8696 1HD  ARG A 570     -15.775 -17.997  60.455  1.00  0.81           H  
ATOM   8697 2HD  ARG A 570     -17.344 -17.847  59.629  1.00  0.81           H  
ATOM   8698  HE  ARG A 570     -17.931 -17.758  62.336  1.00  0.81           H  
ATOM   8699 1HH1 ARG A 570     -15.929 -15.891  60.124  1.00  0.81           H  
ATOM   8700 2HH1 ARG A 570     -16.137 -14.396  61.004  1.00  0.81           H  
ATOM   8701 1HH2 ARG A 570     -18.189 -15.817  63.466  1.00  0.81           H  
ATOM   8702 2HH2 ARG A 570     -17.415 -14.352  62.901  1.00  0.81           H  
ATOM   8703  N   LYS A 571     -15.942 -20.673  56.458  1.00  0.83           N  
ATOM   8704  CA  LYS A 571     -15.266 -21.392  55.377  1.00  0.83           C  
ATOM   8705  C   LYS A 571     -14.242 -22.386  55.867  1.00  0.83           C  
ATOM   8706  O   LYS A 571     -13.403 -22.051  56.705  1.00  0.83           O  
ATOM   8707  CB  LYS A 571     -14.604 -20.436  54.383  1.00  0.83           C  
ATOM   8708  CG  LYS A 571     -13.972 -21.165  53.184  1.00  0.83           C  
ATOM   8709  CD  LYS A 571     -13.738 -20.232  52.013  1.00  0.83           C  
ATOM   8710  CE  LYS A 571     -12.669 -19.222  52.301  1.00  0.83           C  
ATOM   8711  NZ  LYS A 571     -11.303 -19.814  52.389  1.00  0.83           N  
ATOM   8712  H   LYS A 571     -15.827 -19.672  56.534  1.00  0.83           H  
ATOM   8713  HA  LYS A 571     -16.012 -21.954  54.822  1.00  0.83           H  
ATOM   8714 1HB  LYS A 571     -15.292 -19.708  54.013  1.00  0.83           H  
ATOM   8715 2HB  LYS A 571     -13.807 -19.888  54.887  1.00  0.83           H  
ATOM   8716 1HG  LYS A 571     -13.019 -21.604  53.485  1.00  0.83           H  
ATOM   8717 2HG  LYS A 571     -14.636 -21.973  52.858  1.00  0.83           H  
ATOM   8718 1HD  LYS A 571     -13.433 -20.822  51.163  1.00  0.83           H  
ATOM   8719 2HD  LYS A 571     -14.662 -19.712  51.765  1.00  0.83           H  
ATOM   8720 1HE  LYS A 571     -12.676 -18.471  51.518  1.00  0.83           H  
ATOM   8721 2HE  LYS A 571     -12.905 -18.741  53.246  1.00  0.83           H  
ATOM   8722 1HZ  LYS A 571     -10.662 -19.038  52.600  1.00  0.83           H  
ATOM   8723 2HZ  LYS A 571     -11.271 -20.493  53.133  1.00  0.83           H  
ATOM   8724 3HZ  LYS A 571     -11.048 -20.244  51.521  1.00  0.83           H  
ATOM   8725  N   GLU A 572     -14.307 -23.598  55.325  1.00  0.85           N  
ATOM   8726  CA  GLU A 572     -13.343 -24.630  55.651  1.00  0.85           C  
ATOM   8727  C   GLU A 572     -12.461 -24.950  54.432  1.00  0.85           C  
ATOM   8728  O   GLU A 572     -11.231 -24.880  54.513  1.00  0.85           O  
ATOM   8729  CB  GLU A 572     -14.077 -25.894  56.119  1.00  0.85           C  
ATOM   8730  CG  GLU A 572     -13.155 -27.001  56.651  1.00  0.85           C  
ATOM   8731  CD  GLU A 572     -12.470 -26.657  57.949  1.00  0.85           C  
ATOM   8732  OE1 GLU A 572     -12.994 -25.849  58.688  1.00  0.85           O  
ATOM   8733  OE2 GLU A 572     -11.430 -27.214  58.215  1.00  0.85           O  
ATOM   8734  H   GLU A 572     -15.054 -23.794  54.665  1.00  0.85           H  
ATOM   8735  HA  GLU A 572     -12.701 -24.272  56.456  1.00  0.85           H  
ATOM   8736 1HB  GLU A 572     -14.782 -25.632  56.910  1.00  0.85           H  
ATOM   8737 2HB  GLU A 572     -14.658 -26.307  55.292  1.00  0.85           H  
ATOM   8738 1HG  GLU A 572     -13.727 -27.921  56.775  1.00  0.85           H  
ATOM   8739 2HG  GLU A 572     -12.389 -27.181  55.937  1.00  0.85           H  
ATOM   8740  N   VAL A 573     -13.102 -25.335  53.320  1.00  0.88           N  
ATOM   8741  CA  VAL A 573     -12.393 -25.720  52.086  1.00  0.88           C  
ATOM   8742  C   VAL A 573     -13.075 -25.132  50.865  1.00  0.88           C  
ATOM   8743  O   VAL A 573     -14.221 -24.703  50.953  1.00  0.88           O  
ATOM   8744  CB  VAL A 573     -12.311 -27.258  51.884  1.00  0.88           C  
ATOM   8745  CG1 VAL A 573     -11.573 -27.925  53.013  1.00  0.88           C  
ATOM   8746  CG2 VAL A 573     -13.687 -27.831  51.760  1.00  0.88           C  
ATOM   8747  H   VAL A 573     -14.121 -25.302  53.325  1.00  0.88           H  
ATOM   8748  HA  VAL A 573     -11.376 -25.330  52.136  1.00  0.88           H  
ATOM   8749  HB  VAL A 573     -11.752 -27.457  50.968  1.00  0.88           H  
ATOM   8750 1HG1 VAL A 573     -11.514 -28.995  52.826  1.00  0.88           H  
ATOM   8751 2HG1 VAL A 573     -10.568 -27.510  53.093  1.00  0.88           H  
ATOM   8752 3HG1 VAL A 573     -12.102 -27.760  53.916  1.00  0.88           H  
ATOM   8753 1HG2 VAL A 573     -13.623 -28.906  51.596  1.00  0.88           H  
ATOM   8754 2HG2 VAL A 573     -14.227 -27.632  52.680  1.00  0.88           H  
ATOM   8755 3HG2 VAL A 573     -14.192 -27.364  50.913  1.00  0.88           H  
ATOM   8756  N   GLY A 574     -12.399 -25.142  49.722  1.00  0.91           N  
ATOM   8757  CA  GLY A 574     -13.073 -24.795  48.469  1.00  0.91           C  
ATOM   8758  C   GLY A 574     -13.034 -25.994  47.526  1.00  0.91           C  
ATOM   8759  O   GLY A 574     -12.542 -27.060  47.904  1.00  0.91           O  
ATOM   8760  H   GLY A 574     -11.436 -25.447  49.706  1.00  0.91           H  
ATOM   8761 1HA  GLY A 574     -14.104 -24.528  48.663  1.00  0.91           H  
ATOM   8762 2HA  GLY A 574     -12.596 -23.934  48.005  1.00  0.91           H  
ATOM   8763  N   GLY A 575     -13.489 -25.804  46.291  1.00  0.92           N  
ATOM   8764  CA  GLY A 575     -13.471 -26.888  45.301  1.00  0.92           C  
ATOM   8765  C   GLY A 575     -14.126 -26.487  43.983  1.00  0.92           C  
ATOM   8766  O   GLY A 575     -14.430 -25.315  43.780  1.00  0.92           O  
ATOM   8767  H   GLY A 575     -13.923 -24.907  46.072  1.00  0.92           H  
ATOM   8768 1HA  GLY A 575     -12.438 -27.185  45.117  1.00  0.92           H  
ATOM   8769 2HA  GLY A 575     -13.975 -27.760  45.712  1.00  0.92           H  
ATOM   8770  N   ASN A 576     -14.311 -27.471  43.083  1.00  0.93           N  
ATOM   8771  CA  ASN A 576     -14.902 -27.274  41.747  1.00  0.93           C  
ATOM   8772  C   ASN A 576     -15.959 -28.354  41.420  1.00  0.93           C  
ATOM   8773  O   ASN A 576     -15.645 -29.405  40.855  1.00  0.93           O  
ATOM   8774  CB  ASN A 576     -13.817 -27.239  40.686  1.00  0.93           C  
ATOM   8775  CG  ASN A 576     -12.876 -26.059  40.820  1.00  0.93           C  
ATOM   8776  OD1 ASN A 576     -13.184 -24.946  40.384  1.00  0.93           O  
ATOM   8777  ND2 ASN A 576     -11.734 -26.289  41.415  1.00  0.93           N  
ATOM   8778  H   ASN A 576     -14.030 -28.405  43.339  1.00  0.93           H  
ATOM   8779  HA  ASN A 576     -15.404 -26.322  41.744  1.00  0.93           H  
ATOM   8780 1HB  ASN A 576     -13.242 -28.162  40.716  1.00  0.93           H  
ATOM   8781 2HB  ASN A 576     -14.282 -27.178  39.718  1.00  0.93           H  
ATOM   8782 1HD2 ASN A 576     -11.072 -25.545  41.532  1.00  0.93           H  
ATOM   8783 2HD2 ASN A 576     -11.519 -27.204  41.753  1.00  0.93           H  
ATOM   8784  N   PHE A 577     -17.214 -28.117  41.800  1.00  0.92           N  
ATOM   8785  CA  PHE A 577     -18.258 -29.150  41.747  1.00  0.92           C  
ATOM   8786  C   PHE A 577     -18.734 -29.304  40.320  1.00  0.92           C  
ATOM   8787  O   PHE A 577     -19.396 -28.428  39.771  1.00  0.92           O  
ATOM   8788  CB  PHE A 577     -19.436 -28.761  42.642  1.00  0.92           C  
ATOM   8789  CG  PHE A 577     -20.507 -29.803  42.866  1.00  0.92           C  
ATOM   8790  CD1 PHE A 577     -20.308 -30.820  43.777  1.00  0.92           C  
ATOM   8791  CD2 PHE A 577     -21.709 -29.764  42.189  1.00  0.92           C  
ATOM   8792  CE1 PHE A 577     -21.292 -31.765  44.007  1.00  0.92           C  
ATOM   8793  CE2 PHE A 577     -22.696 -30.707  42.427  1.00  0.92           C  
ATOM   8794  CZ  PHE A 577     -22.490 -31.699  43.327  1.00  0.92           C  
ATOM   8795  H   PHE A 577     -17.444 -27.183  42.127  1.00  0.92           H  
ATOM   8796  HA  PHE A 577     -17.839 -30.096  42.090  1.00  0.92           H  
ATOM   8797 1HB  PHE A 577     -19.074 -28.477  43.608  1.00  0.92           H  
ATOM   8798 2HB  PHE A 577     -19.900 -27.892  42.220  1.00  0.92           H  
ATOM   8799  HD1 PHE A 577     -19.365 -30.869  44.323  1.00  0.92           H  
ATOM   8800  HD2 PHE A 577     -21.877 -28.976  41.461  1.00  0.92           H  
ATOM   8801  HE1 PHE A 577     -21.118 -32.562  44.731  1.00  0.92           H  
ATOM   8802  HE2 PHE A 577     -23.643 -30.667  41.893  1.00  0.92           H  
ATOM   8803  HZ  PHE A 577     -23.270 -32.437  43.500  1.00  0.92           H  
ATOM   8804  N   GLY A 578     -18.299 -30.371  39.665  1.00  0.91           N  
ATOM   8805  CA  GLY A 578     -18.635 -30.541  38.262  1.00  0.91           C  
ATOM   8806  C   GLY A 578     -17.836 -29.557  37.419  1.00  0.91           C  
ATOM   8807  O   GLY A 578     -18.199 -29.264  36.281  1.00  0.91           O  
ATOM   8808  H   GLY A 578     -17.739 -31.063  40.148  1.00  0.91           H  
ATOM   8809 1HA  GLY A 578     -18.415 -31.562  37.951  1.00  0.91           H  
ATOM   8810 2HA  GLY A 578     -19.696 -30.374  38.116  1.00  0.91           H  
ATOM   8811  N   GLY A 579     -16.757 -29.027  37.998  1.00  0.89           N  
ATOM   8812  CA  GLY A 579     -15.947 -28.009  37.352  1.00  0.89           C  
ATOM   8813  C   GLY A 579     -16.340 -26.586  37.788  1.00  0.89           C  
ATOM   8814  O   GLY A 579     -15.627 -25.630  37.481  1.00  0.89           O  
ATOM   8815  H   GLY A 579     -16.490 -29.328  38.937  1.00  0.89           H  
ATOM   8816 1HA  GLY A 579     -14.899 -28.186  37.590  1.00  0.89           H  
ATOM   8817 2HA  GLY A 579     -16.046 -28.100  36.272  1.00  0.89           H  
ATOM   8818  N   ILE A 580     -17.455 -26.435  38.514  1.00  0.86           N  
ATOM   8819  CA  ILE A 580     -17.880 -25.115  38.967  1.00  0.86           C  
ATOM   8820  C   ILE A 580     -17.295 -24.765  40.332  1.00  0.86           C  
ATOM   8821  O   ILE A 580     -17.548 -25.476  41.310  1.00  0.86           O  
ATOM   8822  CB  ILE A 580     -19.399 -25.037  39.070  1.00  0.86           C  
ATOM   8823  CG1 ILE A 580     -19.994 -25.247  37.740  1.00  0.86           C  
ATOM   8824  CG2 ILE A 580     -19.860 -23.726  39.654  1.00  0.86           C  
ATOM   8825  CD1 ILE A 580     -21.427 -25.385  37.821  1.00  0.86           C  
ATOM   8826  H   ILE A 580     -18.038 -27.237  38.756  1.00  0.86           H  
ATOM   8827  HA  ILE A 580     -17.563 -24.412  38.212  1.00  0.86           H  
ATOM   8828  HB  ILE A 580     -19.748 -25.849  39.711  1.00  0.86           H  
ATOM   8829 1HG1 ILE A 580     -19.758 -24.400  37.100  1.00  0.86           H  
ATOM   8830 2HG1 ILE A 580     -19.580 -26.154  37.290  1.00  0.86           H  
ATOM   8831 1HG2 ILE A 580     -20.943 -23.733  39.718  1.00  0.86           H  
ATOM   8832 2HG2 ILE A 580     -19.438 -23.607  40.649  1.00  0.86           H  
ATOM   8833 3HG2 ILE A 580     -19.547 -22.899  39.026  1.00  0.86           H  
ATOM   8834 1HD1 ILE A 580     -21.814 -25.529  36.830  1.00  0.86           H  
ATOM   8835 2HD1 ILE A 580     -21.669 -26.240  38.444  1.00  0.86           H  
ATOM   8836 3HD1 ILE A 580     -21.842 -24.490  38.256  1.00  0.86           H  
ATOM   8837  N   PRO A 581     -16.553 -23.659  40.471  1.00  0.82           N  
ATOM   8838  CA  PRO A 581     -15.896 -23.315  41.702  1.00  0.82           C  
ATOM   8839  C   PRO A 581     -16.918 -23.063  42.781  1.00  0.82           C  
ATOM   8840  O   PRO A 581     -17.978 -22.492  42.528  1.00  0.82           O  
ATOM   8841  CB  PRO A 581     -15.113 -22.048  41.341  1.00  0.82           C  
ATOM   8842  CG  PRO A 581     -15.826 -21.480  40.135  1.00  0.82           C  
ATOM   8843  CD  PRO A 581     -16.361 -22.691  39.383  1.00  0.82           C  
ATOM   8844  HA  PRO A 581     -15.208 -24.110  41.974  1.00  0.82           H  
ATOM   8845 1HB  PRO A 581     -15.104 -21.367  42.202  1.00  0.82           H  
ATOM   8846 2HB  PRO A 581     -14.065 -22.317  41.130  1.00  0.82           H  
ATOM   8847 1HG  PRO A 581     -16.631 -20.804  40.463  1.00  0.82           H  
ATOM   8848 2HG  PRO A 581     -15.131 -20.884  39.530  1.00  0.82           H  
ATOM   8849 1HD  PRO A 581     -17.303 -22.396  38.919  1.00  0.82           H  
ATOM   8850 2HD  PRO A 581     -15.623 -23.074  38.653  1.00  0.82           H  
ATOM   8851  N   TYR A 582     -16.574 -23.445  43.992  1.00  0.79           N  
ATOM   8852  CA  TYR A 582     -17.446 -23.222  45.129  1.00  0.79           C  
ATOM   8853  C   TYR A 582     -16.660 -23.089  46.410  1.00  0.79           C  
ATOM   8854  O   TYR A 582     -15.473 -23.447  46.481  1.00  0.79           O  
ATOM   8855  CB  TYR A 582     -18.451 -24.360  45.314  1.00  0.79           C  
ATOM   8856  CG  TYR A 582     -17.828 -25.671  45.743  1.00  0.79           C  
ATOM   8857  CD1 TYR A 582     -17.692 -25.961  47.089  1.00  0.79           C  
ATOM   8858  CD2 TYR A 582     -17.434 -26.576  44.825  1.00  0.79           C  
ATOM   8859  CE1 TYR A 582     -17.145 -27.149  47.502  1.00  0.79           C  
ATOM   8860  CE2 TYR A 582     -16.893 -27.790  45.236  1.00  0.79           C  
ATOM   8861  CZ  TYR A 582     -16.746 -28.068  46.567  1.00  0.79           C  
ATOM   8862  OH  TYR A 582     -16.199 -29.264  46.969  1.00  0.79           O  
ATOM   8863  H   TYR A 582     -15.696 -23.947  44.101  1.00  0.79           H  
ATOM   8864  HA  TYR A 582     -17.990 -22.300  44.975  1.00  0.79           H  
ATOM   8865 1HB  TYR A 582     -19.189 -24.082  46.063  1.00  0.79           H  
ATOM   8866 2HB  TYR A 582     -18.985 -24.525  44.377  1.00  0.79           H  
ATOM   8867  HD1 TYR A 582     -18.022 -25.248  47.826  1.00  0.79           H  
ATOM   8868  HD2 TYR A 582     -17.547 -26.342  43.776  1.00  0.79           H  
ATOM   8869  HE1 TYR A 582     -17.043 -27.361  48.562  1.00  0.79           H  
ATOM   8870  HE2 TYR A 582     -16.576 -28.523  44.499  1.00  0.79           H  
ATOM   8871  HH  TYR A 582     -16.107 -29.263  47.927  1.00  0.79           H  
ATOM   8872  N   TYR A 583     -17.342 -22.616  47.445  1.00  0.77           N  
ATOM   8873  CA  TYR A 583     -16.719 -22.595  48.756  1.00  0.77           C  
ATOM   8874  C   TYR A 583     -17.577 -23.383  49.751  1.00  0.77           C  
ATOM   8875  O   TYR A 583     -18.807 -23.265  49.743  1.00  0.77           O  
ATOM   8876  CB  TYR A 583     -16.494 -21.159  49.214  1.00  0.77           C  
ATOM   8877  CG  TYR A 583     -15.579 -20.345  48.339  1.00  0.77           C  
ATOM   8878  CD1 TYR A 583     -16.115 -19.379  47.492  1.00  0.77           C  
ATOM   8879  CD2 TYR A 583     -14.218 -20.581  48.345  1.00  0.77           C  
ATOM   8880  CE1 TYR A 583     -15.280 -18.639  46.679  1.00  0.77           C  
ATOM   8881  CE2 TYR A 583     -13.386 -19.848  47.528  1.00  0.77           C  
ATOM   8882  CZ  TYR A 583     -13.911 -18.877  46.699  1.00  0.77           C  
ATOM   8883  OH  TYR A 583     -13.076 -18.146  45.883  1.00  0.77           O  
ATOM   8884  H   TYR A 583     -18.304 -22.299  47.306  1.00  0.77           H  
ATOM   8885  HA  TYR A 583     -15.756 -23.086  48.703  1.00  0.77           H  
ATOM   8886 1HB  TYR A 583     -17.436 -20.647  49.198  1.00  0.77           H  
ATOM   8887 2HB  TYR A 583     -16.113 -21.147  50.233  1.00  0.77           H  
ATOM   8888  HD1 TYR A 583     -17.191 -19.196  47.479  1.00  0.77           H  
ATOM   8889  HD2 TYR A 583     -13.803 -21.351  48.993  1.00  0.77           H  
ATOM   8890  HE1 TYR A 583     -15.692 -17.872  46.026  1.00  0.77           H  
ATOM   8891  HE2 TYR A 583     -12.313 -20.035  47.534  1.00  0.77           H  
ATOM   8892  HH  TYR A 583     -13.578 -17.439  45.467  1.00  0.77           H  
ATOM   8893  N   ARG A 584     -16.924 -24.205  50.589  1.00  0.76           N  
ATOM   8894  CA  ARG A 584     -17.604 -25.008  51.616  1.00  0.76           C  
ATOM   8895  C   ARG A 584     -17.497 -24.394  52.987  1.00  0.76           C  
ATOM   8896  O   ARG A 584     -16.386 -24.162  53.491  1.00  0.76           O  
ATOM   8897  CB  ARG A 584     -17.048 -26.407  51.749  1.00  0.76           C  
ATOM   8898  CG  ARG A 584     -17.738 -27.232  52.867  1.00  0.76           C  
ATOM   8899  CD  ARG A 584     -17.376 -28.674  52.846  1.00  0.76           C  
ATOM   8900  NE  ARG A 584     -17.912 -29.317  51.688  1.00  0.76           N  
ATOM   8901  CZ  ARG A 584     -17.720 -30.598  51.342  1.00  0.76           C  
ATOM   8902  NH1 ARG A 584     -16.984 -31.394  52.100  1.00  0.76           N  
ATOM   8903  NH2 ARG A 584     -18.284 -31.050  50.235  1.00  0.76           N  
ATOM   8904  H   ARG A 584     -15.913 -24.279  50.535  1.00  0.76           H  
ATOM   8905  HA  ARG A 584     -18.654 -25.091  51.351  1.00  0.76           H  
ATOM   8906 1HB  ARG A 584     -17.138 -26.945  50.815  1.00  0.76           H  
ATOM   8907 2HB  ARG A 584     -16.013 -26.329  51.995  1.00  0.76           H  
ATOM   8908 1HG  ARG A 584     -17.463 -26.829  53.842  1.00  0.76           H  
ATOM   8909 2HG  ARG A 584     -18.822 -27.151  52.737  1.00  0.76           H  
ATOM   8910 1HD  ARG A 584     -16.302 -28.792  52.839  1.00  0.76           H  
ATOM   8911 2HD  ARG A 584     -17.794 -29.160  53.727  1.00  0.76           H  
ATOM   8912  HE  ARG A 584     -18.502 -28.740  51.071  1.00  0.76           H  
ATOM   8913 1HH1 ARG A 584     -16.564 -31.034  52.946  1.00  0.76           H  
ATOM   8914 2HH1 ARG A 584     -16.846 -32.358  51.838  1.00  0.76           H  
ATOM   8915 1HH2 ARG A 584     -18.859 -30.399  49.657  1.00  0.76           H  
ATOM   8916 2HH2 ARG A 584     -18.159 -32.004  49.952  1.00  0.76           H  
ATOM   8917  N   TYR A 585     -18.653 -24.214  53.614  1.00  0.77           N  
ATOM   8918  CA  TYR A 585     -18.744 -23.617  54.926  1.00  0.77           C  
ATOM   8919  C   TYR A 585     -19.319 -24.609  55.934  1.00  0.77           C  
ATOM   8920  O   TYR A 585     -20.161 -25.431  55.573  1.00  0.77           O  
ATOM   8921  CB  TYR A 585     -19.630 -22.379  54.815  1.00  0.77           C  
ATOM   8922  CG  TYR A 585     -19.097 -21.382  53.906  1.00  0.77           C  
ATOM   8923  CD1 TYR A 585     -19.270 -21.559  52.590  1.00  0.77           C  
ATOM   8924  CD2 TYR A 585     -18.432 -20.282  54.380  1.00  0.77           C  
ATOM   8925  CE1 TYR A 585     -18.737 -20.697  51.733  1.00  0.77           C  
ATOM   8926  CE2 TYR A 585     -17.878 -19.391  53.508  1.00  0.77           C  
ATOM   8927  CZ  TYR A 585     -18.004 -19.612  52.180  1.00  0.77           C  
ATOM   8928  OH  TYR A 585     -17.396 -18.783  51.270  1.00  0.77           O  
ATOM   8929  H   TYR A 585     -19.511 -24.450  53.115  1.00  0.77           H  
ATOM   8930  HA  TYR A 585     -17.753 -23.345  55.248  1.00  0.77           H  
ATOM   8931 1HB  TYR A 585     -20.650 -22.635  54.530  1.00  0.77           H  
ATOM   8932 2HB  TYR A 585     -19.622 -21.916  55.766  1.00  0.77           H  
ATOM   8933  HD1 TYR A 585     -19.822 -22.428  52.218  1.00  0.77           H  
ATOM   8934  HD2 TYR A 585     -18.329 -20.131  55.440  1.00  0.77           H  
ATOM   8935  HE1 TYR A 585     -18.876 -20.882  50.688  1.00  0.77           H  
ATOM   8936  HE2 TYR A 585     -17.318 -18.523  53.874  1.00  0.77           H  
ATOM   8937  HH  TYR A 585     -16.720 -18.221  51.716  1.00  0.77           H  
ATOM   8938  N   ARG A 586     -18.899 -24.512  57.202  1.00  0.80           N  
ATOM   8939  CA  ARG A 586     -19.417 -25.389  58.270  1.00  0.80           C  
ATOM   8940  C   ARG A 586     -19.975 -24.593  59.439  1.00  0.80           C  
ATOM   8941  O   ARG A 586     -19.499 -23.496  59.735  1.00  0.80           O  
ATOM   8942  CB  ARG A 586     -18.337 -26.304  58.850  1.00  0.80           C  
ATOM   8943  CG  ARG A 586     -17.724 -27.352  57.934  1.00  0.80           C  
ATOM   8944  CD  ARG A 586     -16.857 -28.317  58.731  1.00  0.80           C  
ATOM   8945  NE  ARG A 586     -15.660 -27.681  59.299  1.00  0.80           N  
ATOM   8946  CZ  ARG A 586     -14.959 -28.147  60.369  1.00  0.80           C  
ATOM   8947  NH1 ARG A 586     -15.327 -29.236  61.012  1.00  0.80           N  
ATOM   8948  NH2 ARG A 586     -13.888 -27.500  60.782  1.00  0.80           N  
ATOM   8949  H   ARG A 586     -18.185 -23.817  57.416  1.00  0.80           H  
ATOM   8950  HA  ARG A 586     -20.215 -26.002  57.862  1.00  0.80           H  
ATOM   8951 1HB  ARG A 586     -17.523 -25.691  59.232  1.00  0.80           H  
ATOM   8952 2HB  ARG A 586     -18.761 -26.842  59.702  1.00  0.80           H  
ATOM   8953 1HG  ARG A 586     -18.520 -27.917  57.454  1.00  0.80           H  
ATOM   8954 2HG  ARG A 586     -17.109 -26.865  57.173  1.00  0.80           H  
ATOM   8955 1HD  ARG A 586     -17.439 -28.733  59.556  1.00  0.80           H  
ATOM   8956 2HD  ARG A 586     -16.530 -29.128  58.082  1.00  0.80           H  
ATOM   8957  HE  ARG A 586     -15.304 -26.836  58.846  1.00  0.80           H  
ATOM   8958 1HH1 ARG A 586     -16.154 -29.782  60.739  1.00  0.80           H  
ATOM   8959 2HH1 ARG A 586     -14.796 -29.559  61.802  1.00  0.80           H  
ATOM   8960 1HH2 ARG A 586     -13.575 -26.659  60.279  1.00  0.80           H  
ATOM   8961 2HH2 ARG A 586     -13.362 -27.839  61.567  1.00  0.80           H  
ATOM   8962  N   ILE A 587     -20.950 -25.153  60.153  1.00  0.83           N  
ATOM   8963  CA  ILE A 587     -21.478 -24.384  61.290  1.00  0.83           C  
ATOM   8964  C   ILE A 587     -20.522 -24.403  62.479  1.00  0.83           C  
ATOM   8965  O   ILE A 587     -20.042 -25.468  62.890  1.00  0.83           O  
ATOM   8966  CB  ILE A 587     -22.841 -24.869  61.805  1.00  0.83           C  
ATOM   8967  CG1 ILE A 587     -23.831 -24.772  60.816  1.00  0.83           C  
ATOM   8968  CG2 ILE A 587     -23.316 -23.985  62.900  1.00  0.83           C  
ATOM   8969  CD1 ILE A 587     -25.103 -25.362  61.270  1.00  0.83           C  
ATOM   8970  H   ILE A 587     -21.322 -26.064  59.870  1.00  0.83           H  
ATOM   8971  HA  ILE A 587     -21.604 -23.352  60.978  1.00  0.83           H  
ATOM   8972  HB  ILE A 587     -22.767 -25.896  62.142  1.00  0.83           H  
ATOM   8973 1HG1 ILE A 587     -23.986 -23.726  60.565  1.00  0.83           H  
ATOM   8974 2HG1 ILE A 587     -23.493 -25.303  59.939  1.00  0.83           H  
ATOM   8975 1HG2 ILE A 587     -24.280 -24.315  63.247  1.00  0.83           H  
ATOM   8976 2HG2 ILE A 587     -22.628 -24.012  63.715  1.00  0.83           H  
ATOM   8977 3HG2 ILE A 587     -23.401 -22.969  62.516  1.00  0.83           H  
ATOM   8978 1HD1 ILE A 587     -25.837 -25.267  60.482  1.00  0.83           H  
ATOM   8979 2HD1 ILE A 587     -24.966 -26.395  61.524  1.00  0.83           H  
ATOM   8980 3HD1 ILE A 587     -25.442 -24.837  62.145  1.00  0.83           H  
ATOM   8981  N   ASN A 588     -20.231 -23.207  62.996  1.00  0.87           N  
ATOM   8982  CA  ASN A 588     -19.365 -23.020  64.167  1.00  0.87           C  
ATOM   8983  C   ASN A 588     -20.043 -23.534  65.446  1.00  0.87           C  
ATOM   8984  O   ASN A 588     -21.247 -23.357  65.631  1.00  0.87           O  
ATOM   8985  CB  ASN A 588     -18.956 -21.565  64.334  1.00  0.87           C  
ATOM   8986  CG  ASN A 588     -17.834 -21.403  65.361  1.00  0.87           C  
ATOM   8987  OD1 ASN A 588     -18.056 -21.284  66.583  1.00  0.87           O  
ATOM   8988  ND2 ASN A 588     -16.615 -21.400  64.877  1.00  0.87           N  
ATOM   8989  H   ASN A 588     -20.672 -22.396  62.550  1.00  0.87           H  
ATOM   8990  HA  ASN A 588     -18.461 -23.613  64.023  1.00  0.87           H  
ATOM   8991 1HB  ASN A 588     -18.622 -21.167  63.374  1.00  0.87           H  
ATOM   8992 2HB  ASN A 588     -19.808 -20.974  64.655  1.00  0.87           H  
ATOM   8993 1HD2 ASN A 588     -15.832 -21.299  65.492  1.00  0.87           H  
ATOM   8994 2HD2 ASN A 588     -16.465 -21.499  63.893  1.00  0.87           H  
ATOM   8995  N   GLU A 589     -19.280 -24.114  66.370  1.00  0.91           N  
ATOM   8996  CA  GLU A 589     -19.875 -24.626  67.613  1.00  0.91           C  
ATOM   8997  C   GLU A 589     -20.601 -23.564  68.435  1.00  0.91           C  
ATOM   8998  O   GLU A 589     -21.594 -23.876  69.102  1.00  0.91           O  
ATOM   8999  CB  GLU A 589     -18.815 -25.291  68.496  1.00  0.91           C  
ATOM   9000  CG  GLU A 589     -18.286 -26.615  67.967  1.00  0.91           C  
ATOM   9001  CD  GLU A 589     -17.218 -27.238  68.841  1.00  0.91           C  
ATOM   9002  OE1 GLU A 589     -16.752 -26.583  69.740  1.00  0.91           O  
ATOM   9003  OE2 GLU A 589     -16.880 -28.380  68.610  1.00  0.91           O  
ATOM   9004  H   GLU A 589     -18.287 -24.221  66.206  1.00  0.91           H  
ATOM   9005  HA  GLU A 589     -20.613 -25.381  67.346  1.00  0.91           H  
ATOM   9006 1HB  GLU A 589     -17.973 -24.613  68.627  1.00  0.91           H  
ATOM   9007 2HB  GLU A 589     -19.237 -25.480  69.480  1.00  0.91           H  
ATOM   9008 1HG  GLU A 589     -19.115 -27.308  67.903  1.00  0.91           H  
ATOM   9009 2HG  GLU A 589     -17.892 -26.462  66.964  1.00  0.91           H  
ATOM   9010  N   SER A 590     -20.149 -22.310  68.354  1.00  0.96           N  
ATOM   9011  CA  SER A 590     -20.731 -21.218  69.123  1.00  0.96           C  
ATOM   9012  C   SER A 590     -22.214 -20.976  68.801  1.00  0.96           C  
ATOM   9013  O   SER A 590     -22.938 -20.370  69.585  1.00  0.96           O  
ATOM   9014  CB  SER A 590     -19.911 -19.957  68.908  1.00  0.96           C  
ATOM   9015  OG  SER A 590     -19.947 -19.550  67.574  1.00  0.96           O  
ATOM   9016  H   SER A 590     -19.362 -22.094  67.744  1.00  0.96           H  
ATOM   9017  HA  SER A 590     -20.657 -21.481  70.178  1.00  0.96           H  
ATOM   9018 1HB  SER A 590     -20.306 -19.164  69.546  1.00  0.96           H  
ATOM   9019 2HB  SER A 590     -18.879 -20.135  69.207  1.00  0.96           H  
ATOM   9020  HG  SER A 590     -19.345 -20.160  67.113  1.00  0.96           H  
ATOM   9021  N   ASN A 591     -22.697 -21.502  67.680  1.00  1.02           N  
ATOM   9022  CA  ASN A 591     -24.089 -21.340  67.288  1.00  1.02           C  
ATOM   9023  C   ASN A 591     -25.080 -21.974  68.255  1.00  1.02           C  
ATOM   9024  O   ASN A 591     -26.254 -21.599  68.283  1.00  1.02           O  
ATOM   9025  CB  ASN A 591     -24.275 -21.889  65.912  1.00  1.02           C  
ATOM   9026  CG  ASN A 591     -23.738 -20.966  64.930  1.00  1.02           C  
ATOM   9027  OD1 ASN A 591     -24.335 -19.955  64.565  1.00  1.02           O  
ATOM   9028  ND2 ASN A 591     -22.578 -21.220  64.501  1.00  1.02           N  
ATOM   9029  H   ASN A 591     -22.083 -22.038  67.066  1.00  1.02           H  
ATOM   9030  HA  ASN A 591     -24.309 -20.272  67.265  1.00  1.02           H  
ATOM   9031 1HB  ASN A 591     -23.760 -22.844  65.827  1.00  1.02           H  
ATOM   9032 2HB  ASN A 591     -25.316 -22.068  65.744  1.00  1.02           H  
ATOM   9033 1HD2 ASN A 591     -22.157 -20.571  63.843  1.00  1.02           H  
ATOM   9034 2HD2 ASN A 591     -22.095 -22.035  64.870  1.00  1.02           H  
ATOM   9035  N   TRP A 592     -24.630 -22.961  69.018  1.00  1.12           N  
ATOM   9036  CA  TRP A 592     -25.496 -23.619  69.980  1.00  1.12           C  
ATOM   9037  C   TRP A 592     -25.111 -23.248  71.423  1.00  1.12           C  
ATOM   9038  O   TRP A 592     -25.572 -23.876  72.369  1.00  1.12           O  
ATOM   9039  CB  TRP A 592     -25.418 -25.128  69.809  1.00  1.12           C  
ATOM   9040  CG  TRP A 592     -25.952 -25.715  68.504  1.00  1.12           C  
ATOM   9041  CD1 TRP A 592     -27.226 -26.136  68.256  1.00  1.12           C  
ATOM   9042  CD2 TRP A 592     -25.210 -25.966  67.280  1.00  1.12           C  
ATOM   9043  NE1 TRP A 592     -27.315 -26.650  66.974  1.00  1.12           N  
ATOM   9044  CE2 TRP A 592     -26.102 -26.553  66.370  1.00  1.12           C  
ATOM   9045  CE3 TRP A 592     -23.889 -25.755  66.894  1.00  1.12           C  
ATOM   9046  CZ2 TRP A 592     -25.706 -26.938  65.098  1.00  1.12           C  
ATOM   9047  CZ3 TRP A 592     -23.503 -26.137  65.622  1.00  1.12           C  
ATOM   9048  CH2 TRP A 592     -24.386 -26.720  64.752  1.00  1.12           C  
ATOM   9049  H   TRP A 592     -23.646 -23.239  68.963  1.00  1.12           H  
ATOM   9050  HA  TRP A 592     -26.521 -23.298  69.809  1.00  1.12           H  
ATOM   9051 1HB  TRP A 592     -24.392 -25.448  69.921  1.00  1.12           H  
ATOM   9052 2HB  TRP A 592     -25.980 -25.578  70.609  1.00  1.12           H  
ATOM   9053  HD1 TRP A 592     -28.047 -26.096  68.970  1.00  1.12           H  
ATOM   9054  HE1 TRP A 592     -28.139 -27.045  66.545  1.00  1.12           H  
ATOM   9055  HE3 TRP A 592     -23.176 -25.295  67.581  1.00  1.12           H  
ATOM   9056  HZ2 TRP A 592     -26.387 -27.398  64.386  1.00  1.12           H  
ATOM   9057  HZ3 TRP A 592     -22.475 -25.956  65.333  1.00  1.12           H  
ATOM   9058  HH2 TRP A 592     -24.040 -27.010  63.763  1.00  1.12           H  
ATOM   9059  N   GLU A 593     -24.289 -22.209  71.593  1.00  1.26           N  
ATOM   9060  CA  GLU A 593     -23.781 -21.769  72.902  1.00  1.26           C  
ATOM   9061  C   GLU A 593     -24.863 -21.381  73.905  1.00  1.26           C  
ATOM   9062  O   GLU A 593     -25.893 -20.784  73.553  1.00  1.26           O  
ATOM   9063  CB  GLU A 593     -22.811 -20.593  72.734  1.00  1.26           C  
ATOM   9064  CG  GLU A 593     -22.103 -20.132  74.015  1.00  1.26           C  
ATOM   9065  CD  GLU A 593     -21.050 -19.072  73.766  1.00  1.26           C  
ATOM   9066  OE1 GLU A 593     -20.972 -18.581  72.667  1.00  1.26           O  
ATOM   9067  OE2 GLU A 593     -20.315 -18.768  74.678  1.00  1.26           O  
ATOM   9068  H   GLU A 593     -23.962 -21.687  70.779  1.00  1.26           H  
ATOM   9069  HA  GLU A 593     -23.221 -22.605  73.333  1.00  1.26           H  
ATOM   9070 1HB  GLU A 593     -22.042 -20.864  72.023  1.00  1.26           H  
ATOM   9071 2HB  GLU A 593     -23.351 -19.740  72.323  1.00  1.26           H  
ATOM   9072 1HG  GLU A 593     -22.847 -19.709  74.691  1.00  1.26           H  
ATOM   9073 2HG  GLU A 593     -21.654 -20.994  74.504  1.00  1.26           H  
ATOM   9074  N   ILE A 594     -24.646 -21.719  75.177  1.00  1.43           N  
ATOM   9075  CA  ILE A 594     -25.634 -21.319  76.158  1.00  1.43           C  
ATOM   9076  C   ILE A 594     -25.875 -19.832  76.172  1.00  1.43           C  
ATOM   9077  O   ILE A 594     -25.087 -19.038  76.693  1.00  1.43           O  
ATOM   9078  CB  ILE A 594     -25.247 -21.707  77.601  1.00  1.43           C  
ATOM   9079  CG1 ILE A 594     -25.176 -23.181  77.783  1.00  1.43           C  
ATOM   9080  CG2 ILE A 594     -26.273 -21.170  78.520  1.00  1.43           C  
ATOM   9081  CD1 ILE A 594     -24.546 -23.607  79.094  1.00  1.43           C  
ATOM   9082  H   ILE A 594     -23.817 -22.241  75.437  1.00  1.43           H  
ATOM   9083  HA  ILE A 594     -26.574 -21.781  75.916  1.00  1.43           H  
ATOM   9084  HB  ILE A 594     -24.274 -21.285  77.849  1.00  1.43           H  
ATOM   9085 1HG1 ILE A 594     -26.175 -23.569  77.807  1.00  1.43           H  
ATOM   9086 2HG1 ILE A 594     -24.662 -23.600  76.939  1.00  1.43           H  
ATOM   9087 1HG2 ILE A 594     -26.019 -21.430  79.544  1.00  1.43           H  
ATOM   9088 2HG2 ILE A 594     -26.351 -20.091  78.426  1.00  1.43           H  
ATOM   9089 3HG2 ILE A 594     -27.205 -21.629  78.246  1.00  1.43           H  
ATOM   9090 1HD1 ILE A 594     -24.563 -24.685  79.185  1.00  1.43           H  
ATOM   9091 2HD1 ILE A 594     -23.518 -23.256  79.140  1.00  1.43           H  
ATOM   9092 3HD1 ILE A 594     -25.107 -23.181  79.914  1.00  1.43           H  
ATOM   9093  N   ASN A 595     -27.039 -19.501  75.668  1.00  1.65           N  
ATOM   9094  CA  ASN A 595     -27.621 -18.186  75.700  1.00  1.65           C  
ATOM   9095  C   ASN A 595     -28.811 -18.247  76.654  1.00  1.65           C  
ATOM   9096  O   ASN A 595     -29.845 -18.793  76.257  1.00  1.65           O  
ATOM   9097  CB  ASN A 595     -28.044 -17.711  74.330  1.00  1.65           C  
ATOM   9098  CG  ASN A 595     -28.617 -16.292  74.380  1.00  1.65           C  
ATOM   9099  OD1 ASN A 595     -29.232 -15.864  75.373  1.00  1.65           O  
ATOM   9100  ND2 ASN A 595     -28.430 -15.551  73.315  1.00  1.65           N  
ATOM   9101  H   ASN A 595     -27.517 -20.252  75.183  1.00  1.65           H  
ATOM   9102  HA  ASN A 595     -26.872 -17.485  76.041  1.00  1.65           H  
ATOM   9103 1HB  ASN A 595     -27.172 -17.716  73.668  1.00  1.65           H  
ATOM   9104 2HB  ASN A 595     -28.768 -18.394  73.911  1.00  1.65           H  
ATOM   9105 1HD2 ASN A 595     -28.788 -14.612  73.292  1.00  1.65           H  
ATOM   9106 2HD2 ASN A 595     -27.931 -15.913  72.531  1.00  1.65           H  
ATOM   9107  N   PRO A 596     -28.731 -17.656  77.870  1.00  1.90           N  
ATOM   9108  CA  PRO A 596     -29.724 -17.686  78.945  1.00  1.90           C  
ATOM   9109  C   PRO A 596     -31.156 -17.402  78.483  1.00  1.90           C  
ATOM   9110  O   PRO A 596     -32.109 -17.827  79.134  1.00  1.90           O  
ATOM   9111  CB  PRO A 596     -29.219 -16.590  79.885  1.00  1.90           C  
ATOM   9112  CG  PRO A 596     -27.726 -16.583  79.683  1.00  1.90           C  
ATOM   9113  CD  PRO A 596     -27.525 -16.860  78.223  1.00  1.90           C  
ATOM   9114  HA  PRO A 596     -29.674 -18.659  79.447  1.00  1.90           H  
ATOM   9115 1HB  PRO A 596     -29.694 -15.630  79.629  1.00  1.90           H  
ATOM   9116 2HB  PRO A 596     -29.507 -16.826  80.917  1.00  1.90           H  
ATOM   9117 1HG  PRO A 596     -27.301 -15.614  79.985  1.00  1.90           H  
ATOM   9118 2HG  PRO A 596     -27.255 -17.350  80.315  1.00  1.90           H  
ATOM   9119 1HD  PRO A 596     -27.484 -15.922  77.641  1.00  1.90           H  
ATOM   9120 2HD  PRO A 596     -26.607 -17.460  78.142  1.00  1.90           H  
ATOM   9121  N   ASP A 597     -31.322 -16.657  77.384  1.00  2.15           N  
ATOM   9122  CA  ASP A 597     -32.651 -16.329  76.865  1.00  2.15           C  
ATOM   9123  C   ASP A 597     -33.405 -17.608  76.486  1.00  2.15           C  
ATOM   9124  O   ASP A 597     -34.632 -17.698  76.590  1.00  2.15           O  
ATOM   9125  CB  ASP A 597     -32.519 -15.468  75.612  1.00  2.15           C  
ATOM   9126  CG  ASP A 597     -32.008 -14.055  75.891  1.00  2.15           C  
ATOM   9127  OD1 ASP A 597     -32.000 -13.632  77.042  1.00  2.15           O  
ATOM   9128  OD2 ASP A 597     -31.636 -13.381  74.958  1.00  2.15           O  
ATOM   9129  H   ASP A 597     -30.510 -16.343  76.851  1.00  2.15           H  
ATOM   9130  HA  ASP A 597     -33.217 -15.799  77.631  1.00  2.15           H  
ATOM   9131 1HB  ASP A 597     -31.850 -15.951  74.907  1.00  2.15           H  
ATOM   9132 2HB  ASP A 597     -33.500 -15.395  75.127  1.00  2.15           H  
ATOM   9133  N   TYR A 598     -32.640 -18.608  76.058  1.00  2.33           N  
ATOM   9134  CA  TYR A 598     -33.163 -19.876  75.598  1.00  2.33           C  
ATOM   9135  C   TYR A 598     -32.941 -20.972  76.660  1.00  2.33           C  
ATOM   9136  O   TYR A 598     -33.858 -21.732  76.985  1.00  2.33           O  
ATOM   9137  CB  TYR A 598     -32.400 -20.274  74.326  1.00  2.33           C  
ATOM   9138  CG  TYR A 598     -32.480 -19.378  73.124  1.00  2.33           C  
ATOM   9139  CD1 TYR A 598     -31.632 -18.298  73.043  1.00  2.33           C  
ATOM   9140  CD2 TYR A 598     -33.297 -19.687  72.060  1.00  2.33           C  
ATOM   9141  CE1 TYR A 598     -31.617 -17.503  71.922  1.00  2.33           C  
ATOM   9142  CE2 TYR A 598     -33.267 -18.897  70.927  1.00  2.33           C  
ATOM   9143  CZ  TYR A 598     -32.440 -17.814  70.864  1.00  2.33           C  
ATOM   9144  OH  TYR A 598     -32.417 -17.048  69.744  1.00  2.33           O  
ATOM   9145  H   TYR A 598     -31.633 -18.479  76.063  1.00  2.33           H  
ATOM   9146  HA  TYR A 598     -34.231 -19.778  75.402  1.00  2.33           H  
ATOM   9147 1HB  TYR A 598     -31.346 -20.355  74.575  1.00  2.33           H  
ATOM   9148 2HB  TYR A 598     -32.740 -21.258  74.010  1.00  2.33           H  
ATOM   9149  HD1 TYR A 598     -30.979 -18.074  73.880  1.00  2.33           H  
ATOM   9150  HD2 TYR A 598     -33.951 -20.561  72.100  1.00  2.33           H  
ATOM   9151  HE1 TYR A 598     -30.948 -16.644  71.870  1.00  2.33           H  
ATOM   9152  HE2 TYR A 598     -33.896 -19.142  70.080  1.00  2.33           H  
ATOM   9153  HH  TYR A 598     -33.070 -17.377  69.119  1.00  2.33           H  
ATOM   9154  N   PHE A 599     -31.710 -21.072  77.184  1.00  2.40           N  
ATOM   9155  CA  PHE A 599     -31.383 -22.125  78.166  1.00  2.40           C  
ATOM   9156  C   PHE A 599     -30.165 -21.810  79.006  1.00  2.40           C  
ATOM   9157  O   PHE A 599     -29.384 -20.935  78.660  1.00  2.40           O  
ATOM   9158  CB  PHE A 599     -31.211 -23.469  77.467  1.00  2.40           C  
ATOM   9159  CG  PHE A 599     -30.107 -23.520  76.464  1.00  2.40           C  
ATOM   9160  CD1 PHE A 599     -28.865 -24.057  76.733  1.00  2.40           C  
ATOM   9161  CD2 PHE A 599     -30.312 -22.962  75.248  1.00  2.40           C  
ATOM   9162  CE1 PHE A 599     -27.898 -24.057  75.741  1.00  2.40           C  
ATOM   9163  CE2 PHE A 599     -29.347 -22.921  74.299  1.00  2.40           C  
ATOM   9164  CZ  PHE A 599     -28.149 -23.482  74.535  1.00  2.40           C  
ATOM   9165  H   PHE A 599     -31.007 -20.389  76.906  1.00  2.40           H  
ATOM   9166  HA  PHE A 599     -32.230 -22.217  78.847  1.00  2.40           H  
ATOM   9167 1HB  PHE A 599     -31.017 -24.238  78.211  1.00  2.40           H  
ATOM   9168 2HB  PHE A 599     -32.122 -23.723  76.989  1.00  2.40           H  
ATOM   9169  HD1 PHE A 599     -28.655 -24.501  77.707  1.00  2.40           H  
ATOM   9170  HD2 PHE A 599     -31.262 -22.550  75.056  1.00  2.40           H  
ATOM   9171  HE1 PHE A 599     -26.926 -24.503  75.916  1.00  2.40           H  
ATOM   9172  HE2 PHE A 599     -29.537 -22.453  73.345  1.00  2.40           H  
ATOM   9173  HZ  PHE A 599     -27.385 -23.471  73.775  1.00  2.40           H  
ATOM   9174  N   GLN A 600     -29.996 -22.555  80.100  1.00  2.31           N  
ATOM   9175  CA  GLN A 600     -28.840 -22.380  80.976  1.00  2.31           C  
ATOM   9176  C   GLN A 600     -27.962 -23.618  81.270  1.00  2.31           C  
ATOM   9177  O   GLN A 600     -26.807 -23.461  81.659  1.00  2.31           O  
ATOM   9178  CB  GLN A 600     -29.309 -21.803  82.308  1.00  2.31           C  
ATOM   9179  CG  GLN A 600     -29.894 -20.389  82.233  1.00  2.31           C  
ATOM   9180  CD  GLN A 600     -30.361 -19.896  83.597  1.00  2.31           C  
ATOM   9181  OE1 GLN A 600     -30.922 -20.664  84.384  1.00  2.31           O  
ATOM   9182  NE2 GLN A 600     -30.127 -18.622  83.892  1.00  2.31           N  
ATOM   9183  H   GLN A 600     -30.695 -23.242  80.335  1.00  2.31           H  
ATOM   9184  HA  GLN A 600     -28.198 -21.636  80.518  1.00  2.31           H  
ATOM   9185 1HB  GLN A 600     -30.067 -22.457  82.739  1.00  2.31           H  
ATOM   9186 2HB  GLN A 600     -28.471 -21.779  83.004  1.00  2.31           H  
ATOM   9187 1HG  GLN A 600     -29.128 -19.707  81.860  1.00  2.31           H  
ATOM   9188 2HG  GLN A 600     -30.752 -20.385  81.561  1.00  2.31           H  
ATOM   9189 1HE2 GLN A 600     -30.412 -18.254  84.778  1.00  2.31           H  
ATOM   9190 2HE2 GLN A 600     -29.667 -18.032  83.232  1.00  2.31           H  
ATOM   9191  N   THR A 601     -28.519 -24.833  81.192  1.00  2.10           N  
ATOM   9192  CA  THR A 601     -27.807 -26.006  81.728  1.00  2.10           C  
ATOM   9193  C   THR A 601     -26.745 -26.716  80.867  1.00  2.10           C  
ATOM   9194  O   THR A 601     -25.658 -27.015  81.364  1.00  2.10           O  
ATOM   9195  CB  THR A 601     -28.823 -27.090  82.139  1.00  2.10           C  
ATOM   9196  OG1 THR A 601     -29.725 -26.566  83.123  1.00  2.10           O  
ATOM   9197  CG2 THR A 601     -28.084 -28.284  82.756  1.00  2.10           C  
ATOM   9198  H   THR A 601     -29.450 -24.938  80.825  1.00  2.10           H  
ATOM   9199  HA  THR A 601     -27.299 -25.673  82.633  1.00  2.10           H  
ATOM   9200  HB  THR A 601     -29.384 -27.418  81.265  1.00  2.10           H  
ATOM   9201  HG1 THR A 601     -29.221 -26.240  83.874  1.00  2.10           H  
ATOM   9202 1HG2 THR A 601     -28.805 -29.050  83.046  1.00  2.10           H  
ATOM   9203 2HG2 THR A 601     -27.383 -28.701  82.050  1.00  2.10           H  
ATOM   9204 3HG2 THR A 601     -27.537 -27.952  83.636  1.00  2.10           H  
ATOM   9205  N   ILE A 602     -27.061 -27.046  79.612  1.00  1.83           N  
ATOM   9206  CA  ILE A 602     -26.129 -27.869  78.835  1.00  1.83           C  
ATOM   9207  C   ILE A 602     -25.447 -27.069  77.711  1.00  1.83           C  
ATOM   9208  O   ILE A 602     -26.129 -26.633  76.779  1.00  1.83           O  
ATOM   9209  CB  ILE A 602     -26.813 -29.129  78.288  1.00  1.83           C  
ATOM   9210  CG1 ILE A 602     -27.355 -29.911  79.447  1.00  1.83           C  
ATOM   9211  CG2 ILE A 602     -25.834 -29.974  77.544  1.00  1.83           C  
ATOM   9212  CD1 ILE A 602     -28.092 -31.113  79.085  1.00  1.83           C  
ATOM   9213  H   ILE A 602     -27.942 -26.755  79.224  1.00  1.83           H  
ATOM   9214  HA  ILE A 602     -25.408 -28.253  79.528  1.00  1.83           H  
ATOM   9215  HB  ILE A 602     -27.628 -28.851  77.634  1.00  1.83           H  
ATOM   9216 1HG1 ILE A 602     -26.540 -30.168  80.094  1.00  1.83           H  
ATOM   9217 2HG1 ILE A 602     -28.044 -29.284  79.983  1.00  1.83           H  
ATOM   9218 1HG2 ILE A 602     -26.319 -30.864  77.176  1.00  1.83           H  
ATOM   9219 2HG2 ILE A 602     -25.443 -29.399  76.723  1.00  1.83           H  
ATOM   9220 3HG2 ILE A 602     -25.036 -30.267  78.203  1.00  1.83           H  
ATOM   9221 1HD1 ILE A 602     -28.457 -31.605  79.986  1.00  1.83           H  
ATOM   9222 2HD1 ILE A 602     -28.921 -30.861  78.464  1.00  1.83           H  
ATOM   9223 3HD1 ILE A 602     -27.424 -31.782  78.549  1.00  1.83           H  
ATOM   9224  N   PRO A 603     -24.091 -26.980  77.688  1.00  1.56           N  
ATOM   9225  CA  PRO A 603     -23.279 -26.113  76.834  1.00  1.56           C  
ATOM   9226  C   PRO A 603     -23.644 -25.968  75.364  1.00  1.56           C  
ATOM   9227  O   PRO A 603     -23.400 -24.890  74.819  1.00  1.56           O  
ATOM   9228  CB  PRO A 603     -21.913 -26.791  76.948  1.00  1.56           C  
ATOM   9229  CG  PRO A 603     -21.881 -27.336  78.334  1.00  1.56           C  
ATOM   9230  CD  PRO A 603     -23.259 -27.823  78.601  1.00  1.56           C  
ATOM   9231  HA  PRO A 603     -23.181 -25.140  77.294  1.00  1.56           H  
ATOM   9232 1HB  PRO A 603     -21.824 -27.583  76.205  1.00  1.56           H  
ATOM   9233 2HB  PRO A 603     -21.114 -26.065  76.739  1.00  1.56           H  
ATOM   9234 1HG  PRO A 603     -21.132 -28.142  78.394  1.00  1.56           H  
ATOM   9235 2HG  PRO A 603     -21.569 -26.557  79.043  1.00  1.56           H  
ATOM   9236 1HD  PRO A 603     -23.327 -28.882  78.365  1.00  1.56           H  
ATOM   9237 2HD  PRO A 603     -23.450 -27.594  79.662  1.00  1.56           H  
ATOM   9238  N   TYR A 604     -24.156 -27.006  74.709  1.00  1.35           N  
ATOM   9239  CA  TYR A 604     -24.455 -26.880  73.284  1.00  1.35           C  
ATOM   9240  C   TYR A 604     -25.812 -27.384  72.798  1.00  1.35           C  
ATOM   9241  O   TYR A 604     -25.907 -27.826  71.651  1.00  1.35           O  
ATOM   9242  CB  TYR A 604     -23.332 -27.485  72.450  1.00  1.35           C  
ATOM   9243  CG  TYR A 604     -22.039 -26.707  72.599  1.00  1.35           C  
ATOM   9244  CD1 TYR A 604     -21.108 -27.124  73.485  1.00  1.35           C  
ATOM   9245  CD2 TYR A 604     -21.815 -25.555  71.858  1.00  1.35           C  
ATOM   9246  CE1 TYR A 604     -19.932 -26.435  73.657  1.00  1.35           C  
ATOM   9247  CE2 TYR A 604     -20.645 -24.848  72.021  1.00  1.35           C  
ATOM   9248  CZ  TYR A 604     -19.699 -25.288  72.917  1.00  1.35           C  
ATOM   9249  OH  TYR A 604     -18.522 -24.590  73.085  1.00  1.35           O  
ATOM   9250  H   TYR A 604     -24.354 -27.871  75.184  1.00  1.35           H  
ATOM   9251  HA  TYR A 604     -24.439 -25.821  73.062  1.00  1.35           H  
ATOM   9252 1HB  TYR A 604     -23.153 -28.510  72.751  1.00  1.35           H  
ATOM   9253 2HB  TYR A 604     -23.616 -27.487  71.399  1.00  1.35           H  
ATOM   9254  HD1 TYR A 604     -21.308 -28.007  74.059  1.00  1.35           H  
ATOM   9255  HD2 TYR A 604     -22.557 -25.202  71.156  1.00  1.35           H  
ATOM   9256  HE1 TYR A 604     -19.195 -26.791  74.375  1.00  1.35           H  
ATOM   9257  HE2 TYR A 604     -20.472 -23.943  71.442  1.00  1.35           H  
ATOM   9258  HH  TYR A 604     -18.459 -23.908  72.413  1.00  1.35           H  
ATOM   9259  N   LEU A 605     -26.838 -27.394  73.647  1.00  1.22           N  
ATOM   9260  CA  LEU A 605     -28.153 -27.870  73.169  1.00  1.22           C  
ATOM   9261  C   LEU A 605     -29.199 -26.727  73.086  1.00  1.22           C  
ATOM   9262  O   LEU A 605     -29.663 -26.243  74.115  1.00  1.22           O  
ATOM   9263  CB  LEU A 605     -28.661 -28.971  74.092  1.00  1.22           C  
ATOM   9264  CG  LEU A 605     -27.696 -30.170  74.360  1.00  1.22           C  
ATOM   9265  CD1 LEU A 605     -28.368 -31.145  75.260  1.00  1.22           C  
ATOM   9266  CD2 LEU A 605     -27.294 -30.829  73.128  1.00  1.22           C  
ATOM   9267  H   LEU A 605     -26.707 -27.048  74.603  1.00  1.22           H  
ATOM   9268  HA  LEU A 605     -28.034 -28.281  72.169  1.00  1.22           H  
ATOM   9269 1HB  LEU A 605     -28.855 -28.516  75.028  1.00  1.22           H  
ATOM   9270 2HB  LEU A 605     -29.594 -29.367  73.692  1.00  1.22           H  
ATOM   9271  HG  LEU A 605     -26.818 -29.793  74.856  1.00  1.22           H  
ATOM   9272 1HD1 LEU A 605     -27.704 -31.968  75.481  1.00  1.22           H  
ATOM   9273 2HD1 LEU A 605     -28.639 -30.650  76.172  1.00  1.22           H  
ATOM   9274 3HD1 LEU A 605     -29.261 -31.528  74.772  1.00  1.22           H  
ATOM   9275 1HD2 LEU A 605     -26.620 -31.634  73.342  1.00  1.22           H  
ATOM   9276 2HD2 LEU A 605     -28.180 -31.220  72.636  1.00  1.22           H  
ATOM   9277 3HD2 LEU A 605     -26.795 -30.114  72.493  1.00  1.22           H  
ATOM   9278  N   LEU A 606     -29.610 -26.329  71.868  1.00  1.19           N  
ATOM   9279  CA  LEU A 606     -30.513 -25.177  71.678  1.00  1.19           C  
ATOM   9280  C   LEU A 606     -31.949 -25.413  72.069  1.00  1.19           C  
ATOM   9281  O   LEU A 606     -32.609 -26.275  71.515  1.00  1.19           O  
ATOM   9282  CB  LEU A 606     -30.537 -24.710  70.224  1.00  1.19           C  
ATOM   9283  CG  LEU A 606     -31.534 -23.541  69.925  1.00  1.19           C  
ATOM   9284  CD1 LEU A 606     -31.115 -22.298  70.663  1.00  1.19           C  
ATOM   9285  CD2 LEU A 606     -31.573 -23.290  68.457  1.00  1.19           C  
ATOM   9286  H   LEU A 606     -29.278 -26.829  71.047  1.00  1.19           H  
ATOM   9287  HA  LEU A 606     -30.136 -24.371  72.275  1.00  1.19           H  
ATOM   9288 1HB  LEU A 606     -29.538 -24.371  69.953  1.00  1.19           H  
ATOM   9289 2HB  LEU A 606     -30.796 -25.553  69.589  1.00  1.19           H  
ATOM   9290  HG  LEU A 606     -32.537 -23.818  70.263  1.00  1.19           H  
ATOM   9291 1HD1 LEU A 606     -31.816 -21.503  70.441  1.00  1.19           H  
ATOM   9292 2HD1 LEU A 606     -31.112 -22.485  71.725  1.00  1.19           H  
ATOM   9293 3HD1 LEU A 606     -30.127 -22.017  70.336  1.00  1.19           H  
ATOM   9294 1HD2 LEU A 606     -32.271 -22.484  68.237  1.00  1.19           H  
ATOM   9295 2HD2 LEU A 606     -30.581 -23.006  68.139  1.00  1.19           H  
ATOM   9296 3HD2 LEU A 606     -31.892 -24.195  67.937  1.00  1.19           H  
ATOM   9297  N   ASN A 607     -32.455 -24.605  72.983  1.00  1.24           N  
ATOM   9298  CA  ASN A 607     -33.812 -24.764  73.481  1.00  1.24           C  
ATOM   9299  C   ASN A 607     -34.882 -24.018  72.715  1.00  1.24           C  
ATOM   9300  O   ASN A 607     -34.912 -22.788  72.718  1.00  1.24           O  
ATOM   9301  CB  ASN A 607     -33.901 -24.339  74.901  1.00  1.24           C  
ATOM   9302  CG  ASN A 607     -35.233 -24.613  75.487  1.00  1.24           C  
ATOM   9303  OD1 ASN A 607     -35.958 -25.472  74.966  1.00  1.24           O  
ATOM   9304  ND2 ASN A 607     -35.585 -23.910  76.530  1.00  1.24           N  
ATOM   9305  H   ASN A 607     -31.860 -23.897  73.389  1.00  1.24           H  
ATOM   9306  HA  ASN A 607     -34.072 -25.822  73.417  1.00  1.24           H  
ATOM   9307 1HB  ASN A 607     -33.144 -24.841  75.453  1.00  1.24           H  
ATOM   9308 2HB  ASN A 607     -33.705 -23.281  74.963  1.00  1.24           H  
ATOM   9309 1HD2 ASN A 607     -36.470 -24.050  76.970  1.00  1.24           H  
ATOM   9310 2HD2 ASN A 607     -34.963 -23.189  76.876  1.00  1.24           H  
ATOM   9311  N   LEU A 608     -35.738 -24.769  72.035  1.00  1.36           N  
ATOM   9312  CA  LEU A 608     -36.828 -24.202  71.264  1.00  1.36           C  
ATOM   9313  C   LEU A 608     -38.170 -24.369  71.958  1.00  1.36           C  
ATOM   9314  O   LEU A 608     -39.212 -24.081  71.381  1.00  1.36           O  
ATOM   9315  CB  LEU A 608     -36.920 -24.822  69.884  1.00  1.36           C  
ATOM   9316  CG  LEU A 608     -35.731 -24.600  68.999  1.00  1.36           C  
ATOM   9317  CD1 LEU A 608     -36.013 -25.235  67.677  1.00  1.36           C  
ATOM   9318  CD2 LEU A 608     -35.458 -23.113  68.868  1.00  1.36           C  
ATOM   9319  H   LEU A 608     -35.658 -25.787  72.087  1.00  1.36           H  
ATOM   9320  HA  LEU A 608     -36.642 -23.140  71.143  1.00  1.36           H  
ATOM   9321 1HB  LEU A 608     -37.045 -25.902  70.008  1.00  1.36           H  
ATOM   9322 2HB  LEU A 608     -37.790 -24.435  69.387  1.00  1.36           H  
ATOM   9323  HG  LEU A 608     -34.848 -25.089  69.428  1.00  1.36           H  
ATOM   9324 1HD1 LEU A 608     -35.168 -25.076  67.036  1.00  1.36           H  
ATOM   9325 2HD1 LEU A 608     -36.189 -26.301  67.809  1.00  1.36           H  
ATOM   9326 3HD1 LEU A 608     -36.878 -24.776  67.223  1.00  1.36           H  
ATOM   9327 1HD2 LEU A 608     -34.604 -22.955  68.221  1.00  1.36           H  
ATOM   9328 2HD2 LEU A 608     -36.317 -22.631  68.443  1.00  1.36           H  
ATOM   9329 3HD2 LEU A 608     -35.250 -22.683  69.847  1.00  1.36           H  
ATOM   9330  N   THR A 609     -38.167 -24.800  73.208  1.00  1.55           N  
ATOM   9331  CA  THR A 609     -39.423 -25.063  73.913  1.00  1.55           C  
ATOM   9332  C   THR A 609     -40.456 -23.929  73.794  1.00  1.55           C  
ATOM   9333  O   THR A 609     -41.636 -24.181  73.547  1.00  1.55           O  
ATOM   9334  CB  THR A 609     -39.136 -25.338  75.390  1.00  1.55           C  
ATOM   9335  OG1 THR A 609     -38.261 -26.494  75.502  1.00  1.55           O  
ATOM   9336  CG2 THR A 609     -40.440 -25.558  76.162  1.00  1.55           C  
ATOM   9337  H   THR A 609     -37.284 -25.000  73.679  1.00  1.55           H  
ATOM   9338  HA  THR A 609     -39.869 -25.963  73.483  1.00  1.55           H  
ATOM   9339  HB  THR A 609     -38.621 -24.481  75.820  1.00  1.55           H  
ATOM   9340  HG1 THR A 609     -37.360 -26.207  75.298  1.00  1.55           H  
ATOM   9341 1HG2 THR A 609     -40.212 -25.744  77.209  1.00  1.55           H  
ATOM   9342 2HG2 THR A 609     -41.061 -24.666  76.078  1.00  1.55           H  
ATOM   9343 3HG2 THR A 609     -40.986 -26.394  75.759  1.00  1.55           H  
ATOM   9344  N   SER A 610     -40.009 -22.678  73.924  1.00  1.80           N  
ATOM   9345  CA  SER A 610     -40.891 -21.511  73.893  1.00  1.80           C  
ATOM   9346  C   SER A 610     -41.637 -21.296  72.563  1.00  1.80           C  
ATOM   9347  O   SER A 610     -42.582 -20.506  72.515  1.00  1.80           O  
ATOM   9348  CB  SER A 610     -40.111 -20.257  74.242  1.00  1.80           C  
ATOM   9349  OG  SER A 610     -39.177 -19.954  73.260  1.00  1.80           O  
ATOM   9350  H   SER A 610     -39.022 -22.542  74.081  1.00  1.80           H  
ATOM   9351  HA  SER A 610     -41.646 -21.655  74.667  1.00  1.80           H  
ATOM   9352 1HB  SER A 610     -40.806 -19.424  74.351  1.00  1.80           H  
ATOM   9353 2HB  SER A 610     -39.609 -20.391  75.199  1.00  1.80           H  
ATOM   9354  HG  SER A 610     -39.642 -20.058  72.422  1.00  1.80           H  
ATOM   9355  N   ILE A 611     -41.208 -21.956  71.479  1.00  2.06           N  
ATOM   9356  CA  ILE A 611     -41.889 -21.814  70.194  1.00  2.06           C  
ATOM   9357  C   ILE A 611     -42.562 -23.131  69.770  1.00  2.06           C  
ATOM   9358  O   ILE A 611     -43.064 -23.242  68.649  1.00  2.06           O  
ATOM   9359  CB  ILE A 611     -40.933 -21.390  69.055  1.00  2.06           C  
ATOM   9360  CG1 ILE A 611     -39.899 -22.448  68.839  1.00  2.06           C  
ATOM   9361  CG2 ILE A 611     -40.254 -20.049  69.388  1.00  2.06           C  
ATOM   9362  CD1 ILE A 611     -39.161 -22.277  67.596  1.00  2.06           C  
ATOM   9363  H   ILE A 611     -40.427 -22.608  71.550  1.00  2.06           H  
ATOM   9364  HA  ILE A 611     -42.663 -21.055  70.290  1.00  2.06           H  
ATOM   9365  HB  ILE A 611     -41.499 -21.289  68.131  1.00  2.06           H  
ATOM   9366 1HG1 ILE A 611     -39.185 -22.402  69.652  1.00  2.06           H  
ATOM   9367 2HG1 ILE A 611     -40.371 -23.420  68.840  1.00  2.06           H  
ATOM   9368 1HG2 ILE A 611     -39.590 -19.764  68.570  1.00  2.06           H  
ATOM   9369 2HG2 ILE A 611     -41.014 -19.281  69.524  1.00  2.06           H  
ATOM   9370 3HG2 ILE A 611     -39.677 -20.151  70.301  1.00  2.06           H  
ATOM   9371 1HD1 ILE A 611     -38.422 -23.052  67.497  1.00  2.06           H  
ATOM   9372 2HD1 ILE A 611     -39.846 -22.327  66.753  1.00  2.06           H  
ATOM   9373 3HD1 ILE A 611     -38.686 -21.318  67.613  1.00  2.06           H  
ATOM   9374  N   LYS A 612     -42.557 -24.136  70.657  1.00  2.28           N  
ATOM   9375  CA  LYS A 612     -43.119 -25.454  70.351  1.00  2.28           C  
ATOM   9376  C   LYS A 612     -44.389 -25.766  71.146  1.00  2.28           C  
ATOM   9377  O   LYS A 612     -44.839 -26.913  71.178  1.00  2.28           O  
ATOM   9378  CB  LYS A 612     -42.082 -26.547  70.604  1.00  2.28           C  
ATOM   9379  CG  LYS A 612     -40.807 -26.443  69.771  1.00  2.28           C  
ATOM   9380  CD  LYS A 612     -41.029 -26.629  68.289  1.00  2.28           C  
ATOM   9381  CE  LYS A 612     -39.690 -26.607  67.546  1.00  2.28           C  
ATOM   9382  NZ  LYS A 612     -39.862 -26.768  66.080  1.00  2.28           N  
ATOM   9383  H   LYS A 612     -42.150 -24.002  71.584  1.00  2.28           H  
ATOM   9384  HA  LYS A 612     -43.382 -25.474  69.295  1.00  2.28           H  
ATOM   9385 1HB  LYS A 612     -41.787 -26.516  71.662  1.00  2.28           H  
ATOM   9386 2HB  LYS A 612     -42.530 -27.521  70.426  1.00  2.28           H  
ATOM   9387 1HG  LYS A 612     -40.381 -25.480  69.911  1.00  2.28           H  
ATOM   9388 2HG  LYS A 612     -40.104 -27.171  70.114  1.00  2.28           H  
ATOM   9389 1HD  LYS A 612     -41.533 -27.581  68.102  1.00  2.28           H  
ATOM   9390 2HD  LYS A 612     -41.658 -25.819  67.912  1.00  2.28           H  
ATOM   9391 1HE  LYS A 612     -39.198 -25.658  67.737  1.00  2.28           H  
ATOM   9392 2HE  LYS A 612     -39.060 -27.413  67.920  1.00  2.28           H  
ATOM   9393 1HZ  LYS A 612     -38.952 -26.744  65.624  1.00  2.28           H  
ATOM   9394 2HZ  LYS A 612     -40.315 -27.657  65.885  1.00  2.28           H  
ATOM   9395 3HZ  LYS A 612     -40.432 -26.009  65.737  1.00  2.28           H  
ATOM   9396  N   SER A 613     -44.962 -24.744  71.776  1.00  2.39           N  
ATOM   9397  CA  SER A 613     -46.157 -24.884  72.612  1.00  2.39           C  
ATOM   9398  C   SER A 613     -45.957 -25.846  73.780  1.00  2.39           C  
ATOM   9399  O   SER A 613     -44.928 -25.826  74.452  1.00  2.39           O  
ATOM   9400  CB  SER A 613     -47.346 -25.352  71.782  1.00  2.39           C  
ATOM   9401  OG  SER A 613     -48.523 -25.349  72.551  1.00  2.39           O  
ATOM   9402  H   SER A 613     -44.535 -23.834  71.684  1.00  2.39           H  
ATOM   9403  HA  SER A 613     -46.393 -23.902  73.024  1.00  2.39           H  
ATOM   9404 1HB  SER A 613     -47.468 -24.690  70.926  1.00  2.39           H  
ATOM   9405 2HB  SER A 613     -47.177 -26.350  71.395  1.00  2.39           H  
ATOM   9406  HG  SER A 613     -48.648 -24.438  72.839  1.00  2.39           H  
ATOM   9407  N   GLY A 614     -46.943 -26.706  74.024  1.00  2.34           N  
ATOM   9408  CA  GLY A 614     -46.925 -27.610  75.185  1.00  2.34           C  
ATOM   9409  C   GLY A 614     -45.989 -28.818  75.078  1.00  2.34           C  
ATOM   9410  O   GLY A 614     -46.419 -29.948  75.264  1.00  2.34           O  
ATOM   9411  H   GLY A 614     -47.752 -26.694  73.408  1.00  2.34           H  
ATOM   9412 1HA  GLY A 614     -46.656 -27.035  76.070  1.00  2.34           H  
ATOM   9413 2HA  GLY A 614     -47.938 -27.969  75.358  1.00  2.34           H  
ATOM   9414  N   ALA A 615     -44.718 -28.583  74.766  1.00  2.16           N  
ATOM   9415  CA  ALA A 615     -43.718 -29.653  74.691  1.00  2.16           C  
ATOM   9416  C   ALA A 615     -42.300 -29.056  74.709  1.00  2.16           C  
ATOM   9417  O   ALA A 615     -42.085 -28.002  74.125  1.00  2.16           O  
ATOM   9418  CB  ALA A 615     -43.921 -30.464  73.428  1.00  2.16           C  
ATOM   9419  H   ALA A 615     -44.453 -27.610  74.620  1.00  2.16           H  
ATOM   9420  HA  ALA A 615     -43.857 -30.307  75.545  1.00  2.16           H  
ATOM   9421 1HB  ALA A 615     -43.192 -31.262  73.374  1.00  2.16           H  
ATOM   9422 2HB  ALA A 615     -44.918 -30.894  73.418  1.00  2.16           H  
ATOM   9423 3HB  ALA A 615     -43.799 -29.806  72.567  1.00  2.16           H  
ATOM   9424  N   PRO A 616     -41.305 -29.703  75.340  1.00  1.89           N  
ATOM   9425  CA  PRO A 616     -39.932 -29.313  75.325  1.00  1.89           C  
ATOM   9426  C   PRO A 616     -39.344 -29.718  74.015  1.00  1.89           C  
ATOM   9427  O   PRO A 616     -39.774 -30.712  73.426  1.00  1.89           O  
ATOM   9428  CB  PRO A 616     -39.336 -30.122  76.469  1.00  1.89           C  
ATOM   9429  CG  PRO A 616     -40.157 -31.359  76.466  1.00  1.89           C  
ATOM   9430  CD  PRO A 616     -41.531 -30.904  76.064  1.00  1.89           C  
ATOM   9431  HA  PRO A 616     -39.847 -28.248  75.485  1.00  1.89           H  
ATOM   9432 1HB  PRO A 616     -38.272 -30.313  76.273  1.00  1.89           H  
ATOM   9433 2HB  PRO A 616     -39.402 -29.549  77.404  1.00  1.89           H  
ATOM   9434 1HG  PRO A 616     -39.739 -32.088  75.758  1.00  1.89           H  
ATOM   9435 2HG  PRO A 616     -40.144 -31.839  77.457  1.00  1.89           H  
ATOM   9436 1HD  PRO A 616     -41.957 -31.614  75.417  1.00  1.89           H  
ATOM   9437 2HD  PRO A 616     -42.095 -30.746  76.947  1.00  1.89           H  
ATOM   9438  N   ALA A 617     -38.323 -29.018  73.595  1.00  1.62           N  
ATOM   9439  CA  ALA A 617     -37.539 -29.523  72.476  1.00  1.62           C  
ATOM   9440  C   ALA A 617     -36.221 -28.819  72.382  1.00  1.62           C  
ATOM   9441  O   ALA A 617     -36.165 -27.584  72.423  1.00  1.62           O  
ATOM   9442  CB  ALA A 617     -38.271 -29.368  71.163  1.00  1.62           C  
ATOM   9443  H   ALA A 617     -38.086 -28.161  74.103  1.00  1.62           H  
ATOM   9444  HA  ALA A 617     -37.345 -30.585  72.654  1.00  1.62           H  
ATOM   9445 1HB  ALA A 617     -37.653 -29.775  70.363  1.00  1.62           H  
ATOM   9446 2HB  ALA A 617     -39.223 -29.892  71.180  1.00  1.62           H  
ATOM   9447 3HB  ALA A 617     -38.438 -28.316  70.992  1.00  1.62           H  
ATOM   9448  N   TYR A 618     -35.177 -29.601  72.171  1.00  1.40           N  
ATOM   9449  CA  TYR A 618     -33.861 -29.040  72.024  1.00  1.40           C  
ATOM   9450  C   TYR A 618     -33.189 -29.518  70.736  1.00  1.40           C  
ATOM   9451  O   TYR A 618     -33.357 -30.678  70.341  1.00  1.40           O  
ATOM   9452  CB  TYR A 618     -33.047 -29.445  73.241  1.00  1.40           C  
ATOM   9453  CG  TYR A 618     -33.589 -28.944  74.561  1.00  1.40           C  
ATOM   9454  CD1 TYR A 618     -34.621 -29.643  75.172  1.00  1.40           C  
ATOM   9455  CD2 TYR A 618     -33.050 -27.841  75.181  1.00  1.40           C  
ATOM   9456  CE1 TYR A 618     -35.131 -29.232  76.377  1.00  1.40           C  
ATOM   9457  CE2 TYR A 618     -33.559 -27.435  76.405  1.00  1.40           C  
ATOM   9458  CZ  TYR A 618     -34.596 -28.120  76.993  1.00  1.40           C  
ATOM   9459  OH  TYR A 618     -35.094 -27.702  78.204  1.00  1.40           O  
ATOM   9460  H   TYR A 618     -35.288 -30.614  72.179  1.00  1.40           H  
ATOM   9461  HA  TYR A 618     -33.968 -27.976  71.988  1.00  1.40           H  
ATOM   9462 1HB  TYR A 618     -33.047 -30.496  73.283  1.00  1.40           H  
ATOM   9463 2HB  TYR A 618     -32.016 -29.107  73.133  1.00  1.40           H  
ATOM   9464  HD1 TYR A 618     -35.029 -30.516  74.681  1.00  1.40           H  
ATOM   9465  HD2 TYR A 618     -32.223 -27.294  74.717  1.00  1.40           H  
ATOM   9466  HE1 TYR A 618     -35.944 -29.781  76.842  1.00  1.40           H  
ATOM   9467  HE2 TYR A 618     -33.137 -26.569  76.908  1.00  1.40           H  
ATOM   9468  HH  TYR A 618     -34.671 -26.876  78.452  1.00  1.40           H  
ATOM   9469  N   LEU A 619     -32.426 -28.627  70.089  1.00  1.26           N  
ATOM   9470  CA  LEU A 619     -31.681 -28.991  68.883  1.00  1.26           C  
ATOM   9471  C   LEU A 619     -30.180 -28.974  69.081  1.00  1.26           C  
ATOM   9472  O   LEU A 619     -29.620 -28.087  69.736  1.00  1.26           O  
ATOM   9473  CB  LEU A 619     -31.991 -28.071  67.711  1.00  1.26           C  
ATOM   9474  CG  LEU A 619     -33.406 -28.001  67.275  1.00  1.26           C  
ATOM   9475  CD1 LEU A 619     -33.501 -27.055  66.159  1.00  1.26           C  
ATOM   9476  CD2 LEU A 619     -33.851 -29.333  66.859  1.00  1.26           C  
ATOM   9477  H   LEU A 619     -32.363 -27.688  70.467  1.00  1.26           H  
ATOM   9478  HA  LEU A 619     -31.973 -29.997  68.603  1.00  1.26           H  
ATOM   9479 1HB  LEU A 619     -31.678 -27.063  67.968  1.00  1.26           H  
ATOM   9480 2HB  LEU A 619     -31.403 -28.401  66.857  1.00  1.26           H  
ATOM   9481  HG  LEU A 619     -34.029 -27.637  68.093  1.00  1.26           H  
ATOM   9482 1HD1 LEU A 619     -34.534 -26.990  65.817  1.00  1.26           H  
ATOM   9483 2HD1 LEU A 619     -33.155 -26.072  66.482  1.00  1.26           H  
ATOM   9484 3HD1 LEU A 619     -32.885 -27.416  65.361  1.00  1.26           H  
ATOM   9485 1HD2 LEU A 619     -34.888 -29.282  66.529  1.00  1.26           H  
ATOM   9486 2HD2 LEU A 619     -33.222 -29.691  66.039  1.00  1.26           H  
ATOM   9487 3HD2 LEU A 619     -33.765 -30.017  67.703  1.00  1.26           H  
ATOM   9488  N   SER A 620     -29.508 -29.906  68.439  1.00  1.20           N  
ATOM   9489  CA  SER A 620     -28.064 -29.947  68.563  1.00  1.20           C  
ATOM   9490  C   SER A 620     -27.372 -30.668  67.447  1.00  1.20           C  
ATOM   9491  O   SER A 620     -28.000 -31.306  66.601  1.00  1.20           O  
ATOM   9492  CB  SER A 620     -27.699 -30.614  69.852  1.00  1.20           C  
ATOM   9493  OG  SER A 620     -28.017 -31.970  69.822  1.00  1.20           O  
ATOM   9494  H   SER A 620     -30.024 -30.629  67.933  1.00  1.20           H  
ATOM   9495  HA  SER A 620     -27.692 -28.927  68.582  1.00  1.20           H  
ATOM   9496 1HB  SER A 620     -26.639 -30.479  70.056  1.00  1.20           H  
ATOM   9497 2HB  SER A 620     -28.252 -30.130  70.635  1.00  1.20           H  
ATOM   9498  HG  SER A 620     -27.487 -32.347  69.088  1.00  1.20           H  
ATOM   9499  N   ARG A 621     -26.052 -30.619  67.478  1.00  1.20           N  
ATOM   9500  CA  ARG A 621     -25.298 -31.408  66.539  1.00  1.20           C  
ATOM   9501  C   ARG A 621     -25.847 -32.828  66.699  1.00  1.20           C  
ATOM   9502  O   ARG A 621     -26.147 -33.247  67.825  1.00  1.20           O  
ATOM   9503  CB  ARG A 621     -23.808 -31.307  66.840  1.00  1.20           C  
ATOM   9504  CG  ARG A 621     -23.185 -29.969  66.505  1.00  1.20           C  
ATOM   9505  CD  ARG A 621     -21.708 -29.998  66.715  1.00  1.20           C  
ATOM   9506  NE  ARG A 621     -21.088 -28.729  66.418  1.00  1.20           N  
ATOM   9507  CZ  ARG A 621     -20.680 -28.334  65.188  1.00  1.20           C  
ATOM   9508  NH1 ARG A 621     -20.834 -29.114  64.144  1.00  1.20           N  
ATOM   9509  NH2 ARG A 621     -20.128 -27.155  65.044  1.00  1.20           N  
ATOM   9510  H   ARG A 621     -25.581 -30.042  68.166  1.00  1.20           H  
ATOM   9511  HA  ARG A 621     -25.490 -31.033  65.533  1.00  1.20           H  
ATOM   9512 1HB  ARG A 621     -23.666 -31.450  67.910  1.00  1.20           H  
ATOM   9513 2HB  ARG A 621     -23.229 -32.077  66.354  1.00  1.20           H  
ATOM   9514 1HG  ARG A 621     -23.381 -29.733  65.460  1.00  1.20           H  
ATOM   9515 2HG  ARG A 621     -23.618 -29.190  67.139  1.00  1.20           H  
ATOM   9516 1HD  ARG A 621     -21.493 -30.243  67.755  1.00  1.20           H  
ATOM   9517 2HD  ARG A 621     -21.262 -30.753  66.067  1.00  1.20           H  
ATOM   9518  HE  ARG A 621     -20.944 -28.088  67.185  1.00  1.20           H  
ATOM   9519 1HH1 ARG A 621     -21.246 -30.029  64.246  1.00  1.20           H  
ATOM   9520 2HH1 ARG A 621     -20.511 -28.806  63.236  1.00  1.20           H  
ATOM   9521 1HH2 ARG A 621     -20.005 -26.561  65.847  1.00  1.20           H  
ATOM   9522 2HH2 ARG A 621     -19.841 -26.807  64.126  1.00  1.20           H  
ATOM   9523  N   PRO A 622     -25.883 -33.618  65.623  1.00  1.26           N  
ATOM   9524  CA  PRO A 622     -26.557 -34.899  65.475  1.00  1.26           C  
ATOM   9525  C   PRO A 622     -26.205 -36.012  66.448  1.00  1.26           C  
ATOM   9526  O   PRO A 622     -26.991 -36.948  66.655  1.00  1.26           O  
ATOM   9527  CB  PRO A 622     -26.106 -35.281  64.088  1.00  1.26           C  
ATOM   9528  CG  PRO A 622     -24.897 -34.515  63.825  1.00  1.26           C  
ATOM   9529  CD  PRO A 622     -25.147 -33.225  64.420  1.00  1.26           C  
ATOM   9530  HA  PRO A 622     -27.632 -34.725  65.445  1.00  1.26           H  
ATOM   9531 1HB  PRO A 622     -25.998 -36.367  64.000  1.00  1.26           H  
ATOM   9532 2HB  PRO A 622     -26.861 -34.940  63.414  1.00  1.26           H  
ATOM   9533 1HG  PRO A 622     -24.061 -34.989  64.303  1.00  1.26           H  
ATOM   9534 2HG  PRO A 622     -24.684 -34.471  62.757  1.00  1.26           H  
ATOM   9535 1HD  PRO A 622     -24.193 -32.770  64.592  1.00  1.26           H  
ATOM   9536 2HD  PRO A 622     -25.779 -32.619  63.770  1.00  1.26           H  
ATOM   9537  N   ARG A 623     -25.031 -35.922  67.036  1.00  1.35           N  
ATOM   9538  CA  ARG A 623     -24.554 -36.904  67.992  1.00  1.35           C  
ATOM   9539  C   ARG A 623     -24.115 -36.302  69.316  1.00  1.35           C  
ATOM   9540  O   ARG A 623     -23.270 -36.889  69.982  1.00  1.35           O  
ATOM   9541  CB  ARG A 623     -23.410 -37.688  67.401  1.00  1.35           C  
ATOM   9542  CG  ARG A 623     -23.751 -38.575  66.204  1.00  1.35           C  
ATOM   9543  CD  ARG A 623     -24.391 -39.775  66.608  1.00  1.35           C  
ATOM   9544  NE  ARG A 623     -24.635 -40.700  65.512  1.00  1.35           N  
ATOM   9545  CZ  ARG A 623     -23.649 -41.404  64.904  1.00  1.35           C  
ATOM   9546  NH1 ARG A 623     -22.400 -41.178  65.231  1.00  1.35           N  
ATOM   9547  NH2 ARG A 623     -23.920 -42.310  63.984  1.00  1.35           N  
ATOM   9548  H   ARG A 623     -24.439 -35.139  66.816  1.00  1.35           H  
ATOM   9549  HA  ARG A 623     -25.369 -37.599  68.196  1.00  1.35           H  
ATOM   9550 1HB  ARG A 623     -22.637 -37.001  67.110  1.00  1.35           H  
ATOM   9551 2HB  ARG A 623     -22.988 -38.332  68.167  1.00  1.35           H  
ATOM   9552 1HG  ARG A 623     -24.420 -38.063  65.532  1.00  1.35           H  
ATOM   9553 2HG  ARG A 623     -22.867 -38.877  65.704  1.00  1.35           H  
ATOM   9554 1HD  ARG A 623     -23.720 -40.247  67.284  1.00  1.35           H  
ATOM   9555 2HD  ARG A 623     -25.340 -39.558  67.103  1.00  1.35           H  
ATOM   9556  HE  ARG A 623     -25.595 -40.892  65.246  1.00  1.35           H  
ATOM   9557 1HH1 ARG A 623     -22.179 -40.476  65.914  1.00  1.35           H  
ATOM   9558 2HH1 ARG A 623     -21.626 -41.691  64.761  1.00  1.35           H  
ATOM   9559 1HH2 ARG A 623     -24.882 -42.519  63.729  1.00  1.35           H  
ATOM   9560 2HH2 ARG A 623     -23.167 -42.826  63.545  1.00  1.35           H  
ATOM   9561  N   LEU A 624     -24.643 -35.120  69.679  1.00  1.48           N  
ATOM   9562  CA  LEU A 624     -24.294 -34.452  70.951  1.00  1.48           C  
ATOM   9563  C   LEU A 624     -22.777 -34.208  71.089  1.00  1.48           C  
ATOM   9564  O   LEU A 624     -22.250 -34.127  72.197  1.00  1.48           O  
ATOM   9565  CB  LEU A 624     -24.740 -35.323  72.156  1.00  1.48           C  
ATOM   9566  CG  LEU A 624     -26.225 -35.697  72.305  1.00  1.48           C  
ATOM   9567  CD1 LEU A 624     -26.376 -36.649  73.510  1.00  1.48           C  
ATOM   9568  CD2 LEU A 624     -27.054 -34.450  72.517  1.00  1.48           C  
ATOM   9569  H   LEU A 624     -25.320 -34.667  69.059  1.00  1.48           H  
ATOM   9570  HA  LEU A 624     -24.810 -33.492  70.986  1.00  1.48           H  
ATOM   9571 1HB  LEU A 624     -24.216 -36.244  72.118  1.00  1.48           H  
ATOM   9572 2HB  LEU A 624     -24.443 -34.829  73.056  1.00  1.48           H  
ATOM   9573  HG  LEU A 624     -26.567 -36.211  71.414  1.00  1.48           H  
ATOM   9574 1HD1 LEU A 624     -27.426 -36.928  73.624  1.00  1.48           H  
ATOM   9575 2HD1 LEU A 624     -25.779 -37.545  73.342  1.00  1.48           H  
ATOM   9576 3HD1 LEU A 624     -26.036 -36.159  74.416  1.00  1.48           H  
ATOM   9577 1HD2 LEU A 624     -28.093 -34.727  72.634  1.00  1.48           H  
ATOM   9578 2HD2 LEU A 624     -26.725 -33.944  73.406  1.00  1.48           H  
ATOM   9579 3HD2 LEU A 624     -26.948 -33.788  71.656  1.00  1.48           H  
ATOM   9580  N   LYS A 625     -22.087 -34.033  69.962  1.00  1.61           N  
ATOM   9581  CA  LYS A 625     -20.626 -33.907  69.917  1.00  1.61           C  
ATOM   9582  C   LYS A 625     -20.012 -32.842  70.825  1.00  1.61           C  
ATOM   9583  O   LYS A 625     -18.907 -33.022  71.330  1.00  1.61           O  
ATOM   9584  CB  LYS A 625     -20.180 -33.652  68.472  1.00  1.61           C  
ATOM   9585  CG  LYS A 625     -18.675 -33.811  68.216  1.00  1.61           C  
ATOM   9586  CD  LYS A 625     -17.919 -32.522  68.564  1.00  1.61           C  
ATOM   9587  CE  LYS A 625     -16.415 -32.644  68.308  1.00  1.61           C  
ATOM   9588  NZ  LYS A 625     -16.081 -32.780  66.858  1.00  1.61           N  
ATOM   9589  H   LYS A 625     -22.596 -34.062  69.094  1.00  1.61           H  
ATOM   9590  HA  LYS A 625     -20.210 -34.865  70.232  1.00  1.61           H  
ATOM   9591 1HB  LYS A 625     -20.702 -34.343  67.807  1.00  1.61           H  
ATOM   9592 2HB  LYS A 625     -20.458 -32.644  68.182  1.00  1.61           H  
ATOM   9593 1HG  LYS A 625     -18.279 -34.631  68.819  1.00  1.61           H  
ATOM   9594 2HG  LYS A 625     -18.501 -34.046  67.159  1.00  1.61           H  
ATOM   9595 1HD  LYS A 625     -18.310 -31.696  67.965  1.00  1.61           H  
ATOM   9596 2HD  LYS A 625     -18.073 -32.283  69.613  1.00  1.61           H  
ATOM   9597 1HE  LYS A 625     -15.922 -31.755  68.700  1.00  1.61           H  
ATOM   9598 2HE  LYS A 625     -16.038 -33.520  68.836  1.00  1.61           H  
ATOM   9599 1HZ  LYS A 625     -15.076 -32.856  66.747  1.00  1.61           H  
ATOM   9600 2HZ  LYS A 625     -16.509 -33.614  66.436  1.00  1.61           H  
ATOM   9601 3HZ  LYS A 625     -16.403 -31.979  66.344  1.00  1.61           H  
ATOM   9602  N   GLY A 626     -20.693 -31.721  71.005  1.00  1.72           N  
ATOM   9603  CA  GLY A 626     -20.130 -30.630  71.790  1.00  1.72           C  
ATOM   9604  C   GLY A 626     -20.357 -30.699  73.308  1.00  1.72           C  
ATOM   9605  O   GLY A 626     -19.899 -29.806  74.019  1.00  1.72           O  
ATOM   9606  H   GLY A 626     -21.607 -31.628  70.596  1.00  1.72           H  
ATOM   9607 1HA  GLY A 626     -19.059 -30.580  71.596  1.00  1.72           H  
ATOM   9608 2HA  GLY A 626     -20.541 -29.692  71.419  1.00  1.72           H  
ATOM   9609  N   ILE A 627     -21.012 -31.739  73.839  1.00  1.80           N  
ATOM   9610  CA  ILE A 627     -21.292 -31.703  75.279  1.00  1.80           C  
ATOM   9611  C   ILE A 627     -20.556 -32.811  76.040  1.00  1.80           C  
ATOM   9612  O   ILE A 627     -19.931 -33.694  75.454  1.00  1.80           O  
ATOM   9613  CB  ILE A 627     -22.819 -31.742  75.557  1.00  1.80           C  
ATOM   9614  CG1 ILE A 627     -23.443 -33.023  75.110  1.00  1.80           C  
ATOM   9615  CG2 ILE A 627     -23.483 -30.585  74.816  1.00  1.80           C  
ATOM   9616  CD1 ILE A 627     -24.883 -33.155  75.554  1.00  1.80           C  
ATOM   9617  H   ILE A 627     -21.345 -32.511  73.256  1.00  1.80           H  
ATOM   9618  HA  ILE A 627     -20.937 -30.754  75.677  1.00  1.80           H  
ATOM   9619  HB  ILE A 627     -23.003 -31.637  76.624  1.00  1.80           H  
ATOM   9620 1HG1 ILE A 627     -23.403 -33.074  74.040  1.00  1.80           H  
ATOM   9621 2HG1 ILE A 627     -22.871 -33.863  75.524  1.00  1.80           H  
ATOM   9622 1HG2 ILE A 627     -24.542 -30.596  75.004  1.00  1.80           H  
ATOM   9623 2HG2 ILE A 627     -23.055 -29.645  75.156  1.00  1.80           H  
ATOM   9624 3HG2 ILE A 627     -23.313 -30.700  73.747  1.00  1.80           H  
ATOM   9625 1HD1 ILE A 627     -25.282 -34.095  75.217  1.00  1.80           H  
ATOM   9626 2HD1 ILE A 627     -24.949 -33.108  76.613  1.00  1.80           H  
ATOM   9627 3HD1 ILE A 627     -25.445 -32.348  75.138  1.00  1.80           H  
ATOM   9628  N   ASP A 628     -20.582 -32.725  77.370  1.00  1.83           N  
ATOM   9629  CA  ASP A 628     -19.848 -33.660  78.225  1.00  1.83           C  
ATOM   9630  C   ASP A 628     -20.235 -35.104  77.954  1.00  1.83           C  
ATOM   9631  O   ASP A 628     -21.414 -35.434  77.813  1.00  1.83           O  
ATOM   9632  CB  ASP A 628     -20.066 -33.362  79.711  1.00  1.83           C  
ATOM   9633  CG  ASP A 628     -19.046 -34.101  80.625  1.00  1.83           C  
ATOM   9634  OD1 ASP A 628     -19.253 -35.256  80.965  1.00  1.83           O  
ATOM   9635  OD2 ASP A 628     -18.064 -33.485  80.973  1.00  1.83           O  
ATOM   9636  H   ASP A 628     -21.112 -31.981  77.799  1.00  1.83           H  
ATOM   9637  HA  ASP A 628     -18.786 -33.551  78.009  1.00  1.83           H  
ATOM   9638 1HB  ASP A 628     -19.987 -32.289  79.888  1.00  1.83           H  
ATOM   9639 2HB  ASP A 628     -21.059 -33.671  80.006  1.00  1.83           H  
ATOM   9640  N   VAL A 629     -19.242 -35.988  77.940  1.00  1.81           N  
ATOM   9641  CA  VAL A 629     -19.504 -37.396  77.683  1.00  1.81           C  
ATOM   9642  C   VAL A 629     -20.489 -38.018  78.688  1.00  1.81           C  
ATOM   9643  O   VAL A 629     -21.192 -38.984  78.368  1.00  1.81           O  
ATOM   9644  CB  VAL A 629     -18.224 -38.224  77.666  1.00  1.81           C  
ATOM   9645  CG1 VAL A 629     -17.651 -38.390  79.075  1.00  1.81           C  
ATOM   9646  CG2 VAL A 629     -18.560 -39.555  77.029  1.00  1.81           C  
ATOM   9647  H   VAL A 629     -18.294 -35.673  78.092  1.00  1.81           H  
ATOM   9648  HA  VAL A 629     -19.903 -37.457  76.685  1.00  1.81           H  
ATOM   9649  HB  VAL A 629     -17.471 -37.710  77.072  1.00  1.81           H  
ATOM   9650 1HG1 VAL A 629     -16.736 -38.976  79.027  1.00  1.81           H  
ATOM   9651 2HG1 VAL A 629     -17.433 -37.406  79.498  1.00  1.81           H  
ATOM   9652 3HG1 VAL A 629     -18.363 -38.905  79.711  1.00  1.81           H  
ATOM   9653 1HG2 VAL A 629     -17.668 -40.175  76.979  1.00  1.81           H  
ATOM   9654 2HG2 VAL A 629     -19.321 -40.053  77.623  1.00  1.81           H  
ATOM   9655 3HG2 VAL A 629     -18.944 -39.391  76.021  1.00  1.81           H  
ATOM   9656  N   GLY A 630     -20.573 -37.448  79.894  1.00  1.74           N  
ATOM   9657  CA  GLY A 630     -21.474 -37.926  80.919  1.00  1.74           C  
ATOM   9658  C   GLY A 630     -22.932 -37.883  80.469  1.00  1.74           C  
ATOM   9659  O   GLY A 630     -23.759 -38.639  80.972  1.00  1.74           O  
ATOM   9660  H   GLY A 630     -19.994 -36.636  80.123  1.00  1.74           H  
ATOM   9661 1HA  GLY A 630     -21.198 -38.941  81.196  1.00  1.74           H  
ATOM   9662 2HA  GLY A 630     -21.347 -37.307  81.807  1.00  1.74           H  
ATOM   9663  N   TYR A 631     -23.269 -37.022  79.504  1.00  1.66           N  
ATOM   9664  CA  TYR A 631     -24.650 -36.942  79.053  1.00  1.66           C  
ATOM   9665  C   TYR A 631     -24.994 -38.170  78.209  1.00  1.66           C  
ATOM   9666  O   TYR A 631     -26.144 -38.615  78.166  1.00  1.66           O  
ATOM   9667  CB  TYR A 631     -24.883 -35.647  78.268  1.00  1.66           C  
ATOM   9668  CG  TYR A 631     -24.830 -34.387  79.139  1.00  1.66           C  
ATOM   9669  CD1 TYR A 631     -23.769 -33.513  79.008  1.00  1.66           C  
ATOM   9670  CD2 TYR A 631     -25.821 -34.122  80.064  1.00  1.66           C  
ATOM   9671  CE1 TYR A 631     -23.678 -32.388  79.781  1.00  1.66           C  
ATOM   9672  CE2 TYR A 631     -25.733 -32.985  80.852  1.00  1.66           C  
ATOM   9673  CZ  TYR A 631     -24.654 -32.122  80.709  1.00  1.66           C  
ATOM   9674  OH  TYR A 631     -24.546 -30.994  81.495  1.00  1.66           O  
ATOM   9675  H   TYR A 631     -22.563 -36.426  79.070  1.00  1.66           H  
ATOM   9676  HA  TYR A 631     -25.303 -36.944  79.925  1.00  1.66           H  
ATOM   9677 1HB  TYR A 631     -24.117 -35.559  77.492  1.00  1.66           H  
ATOM   9678 2HB  TYR A 631     -25.854 -35.684  77.773  1.00  1.66           H  
ATOM   9679  HD1 TYR A 631     -23.000 -33.722  78.282  1.00  1.66           H  
ATOM   9680  HD2 TYR A 631     -26.663 -34.806  80.178  1.00  1.66           H  
ATOM   9681  HE1 TYR A 631     -22.834 -31.712  79.664  1.00  1.66           H  
ATOM   9682  HE2 TYR A 631     -26.511 -32.771  81.588  1.00  1.66           H  
ATOM   9683  HH  TYR A 631     -25.379 -30.833  81.947  1.00  1.66           H  
ATOM   9684  N   TYR A 632     -23.992 -38.760  77.570  1.00  1.58           N  
ATOM   9685  CA  TYR A 632     -24.248 -39.921  76.745  1.00  1.58           C  
ATOM   9686  C   TYR A 632     -24.371 -41.089  77.681  1.00  1.58           C  
ATOM   9687  O   TYR A 632     -25.284 -41.909  77.570  1.00  1.58           O  
ATOM   9688  CB  TYR A 632     -23.073 -40.203  75.836  1.00  1.58           C  
ATOM   9689  CG  TYR A 632     -22.785 -39.265  74.783  1.00  1.58           C  
ATOM   9690  CD1 TYR A 632     -22.032 -38.202  75.094  1.00  1.58           C  
ATOM   9691  CD2 TYR A 632     -23.164 -39.511  73.492  1.00  1.58           C  
ATOM   9692  CE1 TYR A 632     -21.607 -37.343  74.147  1.00  1.58           C  
ATOM   9693  CE2 TYR A 632     -22.755 -38.662  72.522  1.00  1.58           C  
ATOM   9694  CZ  TYR A 632     -21.953 -37.583  72.856  1.00  1.58           C  
ATOM   9695  OH  TYR A 632     -21.498 -36.757  71.909  1.00  1.58           O  
ATOM   9696  H   TYR A 632     -23.036 -38.429  77.676  1.00  1.58           H  
ATOM   9697  HA  TYR A 632     -25.176 -39.799  76.187  1.00  1.58           H  
ATOM   9698 1HB  TYR A 632     -22.173 -40.320  76.437  1.00  1.58           H  
ATOM   9699 2HB  TYR A 632     -23.245 -41.144  75.358  1.00  1.58           H  
ATOM   9700  HD1 TYR A 632     -21.775 -38.061  76.116  1.00  1.58           H  
ATOM   9701  HD2 TYR A 632     -23.756 -40.378  73.243  1.00  1.58           H  
ATOM   9702  HE1 TYR A 632     -20.984 -36.482  74.411  1.00  1.58           H  
ATOM   9703  HE2 TYR A 632     -23.027 -38.842  71.484  1.00  1.58           H  
ATOM   9704  HH  TYR A 632     -22.059 -36.845  71.130  1.00  1.58           H  
ATOM   9705  N   TYR A 633     -23.473 -41.130  78.663  1.00  1.53           N  
ATOM   9706  CA  TYR A 633     -23.463 -42.244  79.587  1.00  1.53           C  
ATOM   9707  C   TYR A 633     -24.771 -42.309  80.365  1.00  1.53           C  
ATOM   9708  O   TYR A 633     -25.367 -43.378  80.496  1.00  1.53           O  
ATOM   9709  CB  TYR A 633     -22.266 -42.120  80.517  1.00  1.53           C  
ATOM   9710  CG  TYR A 633     -20.955 -42.334  79.793  1.00  1.53           C  
ATOM   9711  CD1 TYR A 633     -19.772 -41.833  80.313  1.00  1.53           C  
ATOM   9712  CD2 TYR A 633     -20.946 -43.026  78.589  1.00  1.53           C  
ATOM   9713  CE1 TYR A 633     -18.583 -42.045  79.639  1.00  1.53           C  
ATOM   9714  CE2 TYR A 633     -19.765 -43.234  77.917  1.00  1.53           C  
ATOM   9715  CZ  TYR A 633     -18.586 -42.754  78.435  1.00  1.53           C  
ATOM   9716  OH  TYR A 633     -17.403 -42.973  77.764  1.00  1.53           O  
ATOM   9717  H   TYR A 633     -22.758 -40.402  78.717  1.00  1.53           H  
ATOM   9718  HA  TYR A 633     -23.369 -43.167  79.014  1.00  1.53           H  
ATOM   9719 1HB  TYR A 633     -22.256 -41.127  80.964  1.00  1.53           H  
ATOM   9720 2HB  TYR A 633     -22.342 -42.847  81.323  1.00  1.53           H  
ATOM   9721  HD1 TYR A 633     -19.778 -41.282  81.252  1.00  1.53           H  
ATOM   9722  HD2 TYR A 633     -21.878 -43.410  78.171  1.00  1.53           H  
ATOM   9723  HE1 TYR A 633     -17.650 -41.660  80.048  1.00  1.53           H  
ATOM   9724  HE2 TYR A 633     -19.765 -43.781  76.974  1.00  1.53           H  
ATOM   9725  HH  TYR A 633     -16.705 -42.456  78.172  1.00  1.53           H  
ATOM   9726  N   LYS A 634     -25.281 -41.153  80.797  1.00  1.54           N  
ATOM   9727  CA  LYS A 634     -26.555 -41.110  81.505  1.00  1.54           C  
ATOM   9728  C   LYS A 634     -27.705 -41.587  80.623  1.00  1.54           C  
ATOM   9729  O   LYS A 634     -28.658 -42.196  81.100  1.00  1.54           O  
ATOM   9730  CB  LYS A 634     -26.833 -39.719  82.039  1.00  1.54           C  
ATOM   9731  CG  LYS A 634     -25.979 -39.311  83.215  1.00  1.54           C  
ATOM   9732  CD  LYS A 634     -26.289 -37.893  83.656  1.00  1.54           C  
ATOM   9733  CE  LYS A 634     -25.406 -37.494  84.824  1.00  1.54           C  
ATOM   9734  NZ  LYS A 634     -25.633 -36.092  85.246  1.00  1.54           N  
ATOM   9735  H   LYS A 634     -24.757 -40.286  80.676  1.00  1.54           H  
ATOM   9736  HA  LYS A 634     -26.488 -41.777  82.358  1.00  1.54           H  
ATOM   9737 1HB  LYS A 634     -26.698 -38.983  81.240  1.00  1.54           H  
ATOM   9738 2HB  LYS A 634     -27.830 -39.682  82.348  1.00  1.54           H  
ATOM   9739 1HG  LYS A 634     -26.183 -39.984  84.048  1.00  1.54           H  
ATOM   9740 2HG  LYS A 634     -24.929 -39.392  82.963  1.00  1.54           H  
ATOM   9741 1HD  LYS A 634     -26.111 -37.209  82.822  1.00  1.54           H  
ATOM   9742 2HD  LYS A 634     -27.341 -37.815  83.948  1.00  1.54           H  
ATOM   9743 1HE  LYS A 634     -25.612 -38.154  85.665  1.00  1.54           H  
ATOM   9744 2HE  LYS A 634     -24.362 -37.610  84.530  1.00  1.54           H  
ATOM   9745 1HZ  LYS A 634     -25.025 -35.870  86.019  1.00  1.54           H  
ATOM   9746 2HZ  LYS A 634     -25.433 -35.475  84.472  1.00  1.54           H  
ATOM   9747 3HZ  LYS A 634     -26.593 -35.974  85.530  1.00  1.54           H  
ATOM   9748  N   ALA A 635     -27.603 -41.333  79.320  1.00  1.60           N  
ATOM   9749  CA  ALA A 635     -28.614 -41.759  78.362  1.00  1.60           C  
ATOM   9750  C   ALA A 635     -28.437 -43.229  77.948  1.00  1.60           C  
ATOM   9751  O   ALA A 635     -29.192 -43.727  77.116  1.00  1.60           O  
ATOM   9752  CB  ALA A 635     -28.571 -40.878  77.130  1.00  1.60           C  
ATOM   9753  H   ALA A 635     -26.816 -40.784  78.966  1.00  1.60           H  
ATOM   9754  HA  ALA A 635     -29.584 -41.656  78.833  1.00  1.60           H  
ATOM   9755 1HB  ALA A 635     -29.350 -41.180  76.432  1.00  1.60           H  
ATOM   9756 2HB  ALA A 635     -28.726 -39.837  77.419  1.00  1.60           H  
ATOM   9757 3HB  ALA A 635     -27.597 -40.979  76.660  1.00  1.60           H  
ATOM   9758  N   GLY A 636     -27.406 -43.910  78.463  1.00  1.71           N  
ATOM   9759  CA  GLY A 636     -27.163 -45.296  78.090  1.00  1.71           C  
ATOM   9760  C   GLY A 636     -26.529 -45.426  76.711  1.00  1.71           C  
ATOM   9761  O   GLY A 636     -26.681 -46.453  76.045  1.00  1.71           O  
ATOM   9762  H   GLY A 636     -26.789 -43.488  79.153  1.00  1.71           H  
ATOM   9763 1HA  GLY A 636     -26.508 -45.747  78.835  1.00  1.71           H  
ATOM   9764 2HA  GLY A 636     -28.094 -45.846  78.116  1.00  1.71           H  
ATOM   9765  N   ILE A 637     -25.845 -44.372  76.279  1.00  1.88           N  
ATOM   9766  CA  ILE A 637     -25.211 -44.326  74.978  1.00  1.88           C  
ATOM   9767  C   ILE A 637     -23.688 -44.334  75.069  1.00  1.88           C  
ATOM   9768  O   ILE A 637     -23.087 -43.479  75.710  1.00  1.88           O  
ATOM   9769  CB  ILE A 637     -25.655 -43.059  74.238  1.00  1.88           C  
ATOM   9770  CG1 ILE A 637     -27.172 -43.068  74.032  1.00  1.88           C  
ATOM   9771  CG2 ILE A 637     -24.914 -42.945  72.947  1.00  1.88           C  
ATOM   9772  CD1 ILE A 637     -27.729 -41.748  73.540  1.00  1.88           C  
ATOM   9773  H   ILE A 637     -25.756 -43.554  76.880  1.00  1.88           H  
ATOM   9774  HA  ILE A 637     -25.529 -45.197  74.407  1.00  1.88           H  
ATOM   9775  HB  ILE A 637     -25.432 -42.193  74.855  1.00  1.88           H  
ATOM   9776 1HG1 ILE A 637     -27.428 -43.849  73.314  1.00  1.88           H  
ATOM   9777 2HG1 ILE A 637     -27.654 -43.303  74.979  1.00  1.88           H  
ATOM   9778 1HG2 ILE A 637     -25.232 -42.036  72.458  1.00  1.88           H  
ATOM   9779 2HG2 ILE A 637     -23.841 -42.905  73.133  1.00  1.88           H  
ATOM   9780 3HG2 ILE A 637     -25.146 -43.807  72.326  1.00  1.88           H  
ATOM   9781 1HD1 ILE A 637     -28.811 -41.834  73.425  1.00  1.88           H  
ATOM   9782 2HD1 ILE A 637     -27.502 -40.964  74.262  1.00  1.88           H  
ATOM   9783 3HD1 ILE A 637     -27.285 -41.493  72.587  1.00  1.88           H  
ATOM   9784  N   THR A 638     -23.058 -45.304  74.417  1.00  2.10           N  
ATOM   9785  CA  THR A 638     -21.601 -45.385  74.434  1.00  2.10           C  
ATOM   9786  C   THR A 638     -20.984 -45.386  73.030  1.00  2.10           C  
ATOM   9787  O   THR A 638     -19.785 -45.160  72.872  1.00  2.10           O  
ATOM   9788  CB  THR A 638     -21.155 -46.636  75.208  1.00  2.10           C  
ATOM   9789  OG1 THR A 638     -21.649 -47.816  74.555  1.00  2.10           O  
ATOM   9790  CG2 THR A 638     -21.704 -46.591  76.637  1.00  2.10           C  
ATOM   9791  H   THR A 638     -23.597 -46.003  73.930  1.00  2.10           H  
ATOM   9792  HA  THR A 638     -21.214 -44.512  74.958  1.00  2.10           H  
ATOM   9793  HB  THR A 638     -20.067 -46.672  75.238  1.00  2.10           H  
ATOM   9794  HG1 THR A 638     -21.256 -47.895  73.666  1.00  2.10           H  
ATOM   9795 1HG2 THR A 638     -21.379 -47.478  77.177  1.00  2.10           H  
ATOM   9796 2HG2 THR A 638     -21.331 -45.705  77.138  1.00  2.10           H  
ATOM   9797 3HG2 THR A 638     -22.791 -46.564  76.616  1.00  2.10           H  
ATOM   9798  N   ASP A 639     -21.811 -45.658  72.021  1.00  2.34           N  
ATOM   9799  CA  ASP A 639     -21.345 -45.819  70.642  1.00  2.34           C  
ATOM   9800  C   ASP A 639     -21.486 -44.580  69.759  1.00  2.34           C  
ATOM   9801  O   ASP A 639     -20.709 -44.372  68.827  1.00  2.34           O  
ATOM   9802  CB  ASP A 639     -22.128 -46.945  69.970  1.00  2.34           C  
ATOM   9803  CG  ASP A 639     -21.952 -48.285  70.669  1.00  2.34           C  
ATOM   9804  OD1 ASP A 639     -20.838 -48.708  70.849  1.00  2.34           O  
ATOM   9805  OD2 ASP A 639     -22.945 -48.868  71.029  1.00  2.34           O  
ATOM   9806  H   ASP A 639     -22.784 -45.800  72.224  1.00  2.34           H  
ATOM   9807  HA  ASP A 639     -20.289 -46.089  70.672  1.00  2.34           H  
ATOM   9808 1HB  ASP A 639     -23.188 -46.689  69.957  1.00  2.34           H  
ATOM   9809 2HB  ASP A 639     -21.804 -47.043  68.934  1.00  2.34           H  
ATOM   9810  N   LEU A 640     -22.486 -43.758  70.029  1.00  2.57           N  
ATOM   9811  CA  LEU A 640     -22.839 -42.668  69.121  1.00  2.57           C  
ATOM   9812  C   LEU A 640     -21.973 -41.424  69.262  1.00  2.57           C  
ATOM   9813  O   LEU A 640     -22.474 -40.344  69.563  1.00  2.57           O  
ATOM   9814  CB  LEU A 640     -24.299 -42.297  69.400  1.00  2.57           C  
ATOM   9815  CG  LEU A 640     -25.316 -43.418  69.184  1.00  2.57           C  
ATOM   9816  CD1 LEU A 640     -26.694 -42.945  69.602  1.00  2.57           C  
ATOM   9817  CD2 LEU A 640     -25.313 -43.796  67.718  1.00  2.57           C  
ATOM   9818  H   LEU A 640     -23.050 -43.923  70.845  1.00  2.57           H  
ATOM   9819  HA  LEU A 640     -22.745 -43.035  68.099  1.00  2.57           H  
ATOM   9820 1HB  LEU A 640     -24.368 -41.955  70.410  1.00  2.57           H  
ATOM   9821 2HB  LEU A 640     -24.596 -41.497  68.777  1.00  2.57           H  
ATOM   9822  HG  LEU A 640     -25.047 -44.285  69.784  1.00  2.57           H  
ATOM   9823 1HD1 LEU A 640     -27.424 -43.741  69.438  1.00  2.57           H  
ATOM   9824 2HD1 LEU A 640     -26.694 -42.677  70.642  1.00  2.57           H  
ATOM   9825 3HD1 LEU A 640     -26.954 -42.076  69.013  1.00  2.57           H  
ATOM   9826 1HD2 LEU A 640     -26.029 -44.597  67.542  1.00  2.57           H  
ATOM   9827 2HD2 LEU A 640     -25.591 -42.934  67.114  1.00  2.57           H  
ATOM   9828 3HD2 LEU A 640     -24.319 -44.134  67.425  1.00  2.57           H  
ATOM   9829  N   ILE A 641     -20.671 -41.577  69.023  1.00  2.72           N  
ATOM   9830  CA  ILE A 641     -19.741 -40.463  69.189  1.00  2.72           C  
ATOM   9831  C   ILE A 641     -18.704 -40.247  68.072  1.00  2.72           C  
ATOM   9832  O   ILE A 641     -18.211 -41.188  67.461  1.00  2.72           O  
ATOM   9833  CB  ILE A 641     -18.947 -40.670  70.498  1.00  2.72           C  
ATOM   9834  CG1 ILE A 641     -18.175 -41.985  70.406  1.00  2.72           C  
ATOM   9835  CG2 ILE A 641     -19.855 -40.677  71.727  1.00  2.72           C  
ATOM   9836  CD1 ILE A 641     -17.228 -42.215  71.549  1.00  2.72           C  
ATOM   9837  H   ILE A 641     -20.351 -42.509  68.756  1.00  2.72           H  
ATOM   9838  HA  ILE A 641     -20.328 -39.551  69.277  1.00  2.72           H  
ATOM   9839  HB  ILE A 641     -18.222 -39.865  70.600  1.00  2.72           H  
ATOM   9840 1HG1 ILE A 641     -18.887 -42.814  70.375  1.00  2.72           H  
ATOM   9841 2HG1 ILE A 641     -17.602 -41.988  69.479  1.00  2.72           H  
ATOM   9842 1HG2 ILE A 641     -19.253 -40.809  72.624  1.00  2.72           H  
ATOM   9843 2HG2 ILE A 641     -20.363 -39.733  71.770  1.00  2.72           H  
ATOM   9844 3HG2 ILE A 641     -20.581 -41.485  71.669  1.00  2.72           H  
ATOM   9845 1HD1 ILE A 641     -16.717 -43.168  71.409  1.00  2.72           H  
ATOM   9846 2HD1 ILE A 641     -16.497 -41.412  71.584  1.00  2.72           H  
ATOM   9847 3HD1 ILE A 641     -17.786 -42.239  72.485  1.00  2.72           H  
ATOM   9848  N   ASN A 642     -18.309 -38.980  67.916  1.00  2.73           N  
ATOM   9849  CA  ASN A 642     -17.167 -38.481  67.122  1.00  2.73           C  
ATOM   9850  C   ASN A 642     -17.060 -38.749  65.600  1.00  2.73           C  
ATOM   9851  O   ASN A 642     -15.979 -38.586  65.031  1.00  2.73           O  
ATOM   9852  CB  ASN A 642     -15.893 -38.989  67.776  1.00  2.73           C  
ATOM   9853  CG  ASN A 642     -15.746 -38.510  69.198  1.00  2.73           C  
ATOM   9854  OD1 ASN A 642     -16.133 -37.385  69.532  1.00  2.73           O  
ATOM   9855  ND2 ASN A 642     -15.196 -39.347  70.040  1.00  2.73           N  
ATOM   9856  H   ASN A 642     -18.828 -38.288  68.438  1.00  2.73           H  
ATOM   9857  HA  ASN A 642     -17.175 -37.394  67.223  1.00  2.73           H  
ATOM   9858 1HB  ASN A 642     -15.875 -40.081  67.763  1.00  2.73           H  
ATOM   9859 2HB  ASN A 642     -15.036 -38.643  67.201  1.00  2.73           H  
ATOM   9860 1HD2 ASN A 642     -15.072 -39.085  70.999  1.00  2.73           H  
ATOM   9861 2HD2 ASN A 642     -14.899 -40.250  69.727  1.00  2.73           H  
ATOM   9862  N   ASP A 643     -18.142 -39.031  64.894  1.00  2.59           N  
ATOM   9863  CA  ASP A 643     -18.006 -39.259  63.443  1.00  2.59           C  
ATOM   9864  C   ASP A 643     -18.092 -37.945  62.650  1.00  2.59           C  
ATOM   9865  O   ASP A 643     -18.941 -37.784  61.773  1.00  2.59           O  
ATOM   9866  CB  ASP A 643     -19.102 -40.223  62.978  1.00  2.59           C  
ATOM   9867  CG  ASP A 643     -18.943 -41.642  63.535  1.00  2.59           C  
ATOM   9868  OD1 ASP A 643     -17.836 -42.125  63.587  1.00  2.59           O  
ATOM   9869  OD2 ASP A 643     -19.941 -42.216  63.951  1.00  2.59           O  
ATOM   9870  H   ASP A 643     -19.031 -39.130  65.355  1.00  2.59           H  
ATOM   9871  HA  ASP A 643     -17.035 -39.715  63.252  1.00  2.59           H  
ATOM   9872 1HB  ASP A 643     -20.074 -39.846  63.276  1.00  2.59           H  
ATOM   9873 2HB  ASP A 643     -19.097 -40.279  61.883  1.00  2.59           H  
ATOM   9874  N   ASP A 644     -17.150 -37.039  62.880  1.00  2.32           N  
ATOM   9875  CA  ASP A 644     -17.270 -35.662  62.358  1.00  2.32           C  
ATOM   9876  C   ASP A 644     -17.500 -35.558  60.847  1.00  2.32           C  
ATOM   9877  O   ASP A 644     -18.275 -34.722  60.375  1.00  2.32           O  
ATOM   9878  CB  ASP A 644     -16.021 -34.844  62.690  1.00  2.32           C  
ATOM   9879  CG  ASP A 644     -15.861 -34.466  64.190  1.00  2.32           C  
ATOM   9880  OD1 ASP A 644     -16.790 -34.595  64.972  1.00  2.32           O  
ATOM   9881  OD2 ASP A 644     -14.795 -34.013  64.554  1.00  2.32           O  
ATOM   9882  H   ASP A 644     -16.418 -37.306  63.543  1.00  2.32           H  
ATOM   9883  HA  ASP A 644     -18.118 -35.191  62.856  1.00  2.32           H  
ATOM   9884 1HB  ASP A 644     -15.134 -35.394  62.368  1.00  2.32           H  
ATOM   9885 2HB  ASP A 644     -16.051 -33.915  62.106  1.00  2.32           H  
ATOM   9886  N   GLU A 645     -16.894 -36.446  60.076  1.00  1.98           N  
ATOM   9887  CA  GLU A 645     -17.035 -36.392  58.622  1.00  1.98           C  
ATOM   9888  C   GLU A 645     -18.487 -36.574  58.150  1.00  1.98           C  
ATOM   9889  O   GLU A 645     -18.862 -36.067  57.085  1.00  1.98           O  
ATOM   9890  CB  GLU A 645     -16.140 -37.442  57.969  1.00  1.98           C  
ATOM   9891  CG  GLU A 645     -14.644 -37.153  58.097  1.00  1.98           C  
ATOM   9892  CD  GLU A 645     -13.770 -38.219  57.475  1.00  1.98           C  
ATOM   9893  OE1 GLU A 645     -14.289 -39.231  57.069  1.00  1.98           O  
ATOM   9894  OE2 GLU A 645     -12.580 -38.016  57.410  1.00  1.98           O  
ATOM   9895  H   GLU A 645     -16.306 -37.148  60.503  1.00  1.98           H  
ATOM   9896  HA  GLU A 645     -16.701 -35.408  58.289  1.00  1.98           H  
ATOM   9897 1HB  GLU A 645     -16.338 -38.417  58.416  1.00  1.98           H  
ATOM   9898 2HB  GLU A 645     -16.380 -37.514  56.909  1.00  1.98           H  
ATOM   9899 1HG  GLU A 645     -14.429 -36.199  57.616  1.00  1.98           H  
ATOM   9900 2HG  GLU A 645     -14.398 -37.057  59.155  1.00  1.98           H  
ATOM   9901  N   ASP A 646     -19.273 -37.339  58.920  1.00  1.64           N  
ATOM   9902  CA  ASP A 646     -20.664 -37.668  58.610  1.00  1.64           C  
ATOM   9903  C   ASP A 646     -21.634 -36.734  59.331  1.00  1.64           C  
ATOM   9904  O   ASP A 646     -22.787 -36.560  58.921  1.00  1.64           O  
ATOM   9905  CB  ASP A 646     -20.965 -39.109  59.013  1.00  1.64           C  
ATOM   9906  CG  ASP A 646     -20.121 -40.126  58.243  1.00  1.64           C  
ATOM   9907  OD1 ASP A 646     -20.169 -40.119  57.036  1.00  1.64           O  
ATOM   9908  OD2 ASP A 646     -19.431 -40.893  58.870  1.00  1.64           O  
ATOM   9909  H   ASP A 646     -18.900 -37.675  59.804  1.00  1.64           H  
ATOM   9910  HA  ASP A 646     -20.815 -37.564  57.538  1.00  1.64           H  
ATOM   9911 1HB  ASP A 646     -20.772 -39.225  60.085  1.00  1.64           H  
ATOM   9912 2HB  ASP A 646     -22.018 -39.320  58.846  1.00  1.64           H  
ATOM   9913  N   LEU A 647     -21.175 -36.209  60.460  1.00  1.35           N  
ATOM   9914  CA  LEU A 647     -22.001 -35.408  61.345  1.00  1.35           C  
ATOM   9915  C   LEU A 647     -21.991 -33.899  61.093  1.00  1.35           C  
ATOM   9916  O   LEU A 647     -23.011 -33.236  61.289  1.00  1.35           O  
ATOM   9917  CB  LEU A 647     -21.514 -35.662  62.748  1.00  1.35           C  
ATOM   9918  CG  LEU A 647     -21.600 -37.098  63.175  1.00  1.35           C  
ATOM   9919  CD1 LEU A 647     -20.980 -37.185  64.545  1.00  1.35           C  
ATOM   9920  CD2 LEU A 647     -23.010 -37.607  63.072  1.00  1.35           C  
ATOM   9921  H   LEU A 647     -20.219 -36.424  60.740  1.00  1.35           H  
ATOM   9922  HA  LEU A 647     -23.026 -35.761  61.250  1.00  1.35           H  
ATOM   9923 1HB  LEU A 647     -20.464 -35.381  62.789  1.00  1.35           H  
ATOM   9924 2HB  LEU A 647     -22.045 -35.043  63.441  1.00  1.35           H  
ATOM   9925  HG  LEU A 647     -21.044 -37.691  62.521  1.00  1.35           H  
ATOM   9926 1HD1 LEU A 647     -20.967 -38.206  64.884  1.00  1.35           H  
ATOM   9927 2HD1 LEU A 647     -19.959 -36.813  64.499  1.00  1.35           H  
ATOM   9928 3HD1 LEU A 647     -21.546 -36.567  65.221  1.00  1.35           H  
ATOM   9929 1HD2 LEU A 647     -23.040 -38.656  63.350  1.00  1.35           H  
ATOM   9930 2HD2 LEU A 647     -23.647 -37.052  63.705  1.00  1.35           H  
ATOM   9931 3HD2 LEU A 647     -23.346 -37.502  62.045  1.00  1.35           H  
ATOM   9932  N   ASP A 648     -20.859 -33.331  60.680  1.00  1.14           N  
ATOM   9933  CA  ASP A 648     -20.827 -31.885  60.497  1.00  1.14           C  
ATOM   9934  C   ASP A 648     -21.831 -31.369  59.479  1.00  1.14           C  
ATOM   9935  O   ASP A 648     -22.045 -31.949  58.403  1.00  1.14           O  
ATOM   9936  CB  ASP A 648     -19.435 -31.382  60.129  1.00  1.14           C  
ATOM   9937  CG  ASP A 648     -18.491 -31.345  61.310  1.00  1.14           C  
ATOM   9938  OD1 ASP A 648     -18.944 -31.513  62.423  1.00  1.14           O  
ATOM   9939  OD2 ASP A 648     -17.320 -31.104  61.101  1.00  1.14           O  
ATOM   9940  H   ASP A 648     -20.014 -33.882  60.525  1.00  1.14           H  
ATOM   9941  HA  ASP A 648     -21.081 -31.433  61.455  1.00  1.14           H  
ATOM   9942 1HB  ASP A 648     -19.004 -32.037  59.366  1.00  1.14           H  
ATOM   9943 2HB  ASP A 648     -19.514 -30.382  59.699  1.00  1.14           H  
ATOM   9944  N   VAL A 649     -22.406 -30.225  59.830  1.00  0.98           N  
ATOM   9945  CA  VAL A 649     -23.353 -29.511  58.995  1.00  0.98           C  
ATOM   9946  C   VAL A 649     -22.587 -28.594  58.075  1.00  0.98           C  
ATOM   9947  O   VAL A 649     -21.729 -27.831  58.543  1.00  0.98           O  
ATOM   9948  CB  VAL A 649     -24.288 -28.658  59.853  1.00  0.98           C  
ATOM   9949  CG1 VAL A 649     -25.226 -27.891  58.945  1.00  0.98           C  
ATOM   9950  CG2 VAL A 649     -25.010 -29.533  60.853  1.00  0.98           C  
ATOM   9951  H   VAL A 649     -22.172 -29.839  60.732  1.00  0.98           H  
ATOM   9952  HA  VAL A 649     -23.930 -30.226  58.403  1.00  0.98           H  
ATOM   9953  HB  VAL A 649     -23.704 -27.929  60.400  1.00  0.98           H  
ATOM   9954 1HG1 VAL A 649     -25.896 -27.284  59.512  1.00  0.98           H  
ATOM   9955 2HG1 VAL A 649     -24.654 -27.272  58.281  1.00  0.98           H  
ATOM   9956 3HG1 VAL A 649     -25.780 -28.547  58.386  1.00  0.98           H  
ATOM   9957 1HG2 VAL A 649     -25.670 -28.926  61.475  1.00  0.98           H  
ATOM   9958 2HG2 VAL A 649     -25.573 -30.247  60.348  1.00  0.98           H  
ATOM   9959 3HG2 VAL A 649     -24.284 -30.045  61.487  1.00  0.98           H  
ATOM   9960  N   PHE A 650     -22.865 -28.674  56.776  1.00  0.89           N  
ATOM   9961  CA  PHE A 650     -22.119 -27.839  55.853  1.00  0.89           C  
ATOM   9962  C   PHE A 650     -22.906 -27.443  54.627  1.00  0.89           C  
ATOM   9963  O   PHE A 650     -23.915 -28.057  54.266  1.00  0.89           O  
ATOM   9964  CB  PHE A 650     -20.859 -28.539  55.325  1.00  0.89           C  
ATOM   9965  CG  PHE A 650     -21.098 -29.675  54.362  1.00  0.89           C  
ATOM   9966  CD1 PHE A 650     -21.114 -29.412  52.988  1.00  0.89           C  
ATOM   9967  CD2 PHE A 650     -21.268 -30.977  54.777  1.00  0.89           C  
ATOM   9968  CE1 PHE A 650     -21.300 -30.407  52.072  1.00  0.89           C  
ATOM   9969  CE2 PHE A 650     -21.451 -31.983  53.840  1.00  0.89           C  
ATOM   9970  CZ  PHE A 650     -21.470 -31.696  52.498  1.00  0.89           C  
ATOM   9971  H   PHE A 650     -23.607 -29.294  56.450  1.00  0.89           H  
ATOM   9972  HA  PHE A 650     -21.838 -26.931  56.376  1.00  0.89           H  
ATOM   9973 1HB  PHE A 650     -20.226 -27.811  54.828  1.00  0.89           H  
ATOM   9974 2HB  PHE A 650     -20.294 -28.929  56.166  1.00  0.89           H  
ATOM   9975  HD1 PHE A 650     -20.966 -28.391  52.635  1.00  0.89           H  
ATOM   9976  HD2 PHE A 650     -21.250 -31.211  55.847  1.00  0.89           H  
ATOM   9977  HE1 PHE A 650     -21.302 -30.163  51.006  1.00  0.89           H  
ATOM   9978  HE2 PHE A 650     -21.578 -33.003  54.164  1.00  0.89           H  
ATOM   9979  HZ  PHE A 650     -21.613 -32.492  51.779  1.00  0.89           H  
ATOM   9980  N   ALA A 651     -22.385 -26.454  53.925  1.00  0.85           N  
ATOM   9981  CA  ALA A 651     -22.972 -26.109  52.645  1.00  0.85           C  
ATOM   9982  C   ALA A 651     -21.914 -25.595  51.683  1.00  0.85           C  
ATOM   9983  O   ALA A 651     -20.995 -24.865  52.065  1.00  0.85           O  
ATOM   9984  CB  ALA A 651     -24.069 -25.093  52.845  1.00  0.85           C  
ATOM   9985  H   ALA A 651     -21.569 -25.967  54.297  1.00  0.85           H  
ATOM   9986  HA  ALA A 651     -23.397 -27.009  52.206  1.00  0.85           H  
ATOM   9987 1HB  ALA A 651     -24.523 -24.848  51.884  1.00  0.85           H  
ATOM   9988 2HB  ALA A 651     -24.828 -25.501  53.511  1.00  0.85           H  
ATOM   9989 3HB  ALA A 651     -23.645 -24.211  53.290  1.00  0.85           H  
ATOM   9990  N   ASP A 652     -22.075 -25.987  50.421  1.00  0.85           N  
ATOM   9991  CA  ASP A 652     -21.208 -25.597  49.324  1.00  0.85           C  
ATOM   9992  C   ASP A 652     -21.928 -24.595  48.450  1.00  0.85           C  
ATOM   9993  O   ASP A 652     -22.939 -24.941  47.817  1.00  0.85           O  
ATOM   9994  CB  ASP A 652     -20.846 -26.809  48.471  1.00  0.85           C  
ATOM   9995  CG  ASP A 652     -20.024 -27.856  49.209  1.00  0.85           C  
ATOM   9996  OD1 ASP A 652     -19.527 -27.551  50.253  1.00  0.85           O  
ATOM   9997  OD2 ASP A 652     -19.901 -28.968  48.740  1.00  0.85           O  
ATOM   9998  H   ASP A 652     -22.854 -26.595  50.187  1.00  0.85           H  
ATOM   9999  HA  ASP A 652     -20.309 -25.142  49.719  1.00  0.85           H  
ATOM  10000 1HB  ASP A 652     -21.752 -27.265  48.122  1.00  0.85           H  
ATOM  10001 2HB  ASP A 652     -20.313 -26.479  47.596  1.00  0.85           H  
ATOM  10002  N   TYR A 653     -21.426 -23.364  48.410  1.00  0.88           N  
ATOM  10003  CA  TYR A 653     -22.114 -22.336  47.645  1.00  0.88           C  
ATOM  10004  C   TYR A 653     -21.307 -21.884  46.443  1.00  0.88           C  
ATOM  10005  O   TYR A 653     -20.078 -21.753  46.513  1.00  0.88           O  
ATOM  10006  CB  TYR A 653     -22.409 -21.121  48.521  1.00  0.88           C  
ATOM  10007  CG  TYR A 653     -23.329 -21.373  49.698  1.00  0.88           C  
ATOM  10008  CD1 TYR A 653     -22.792 -21.577  50.956  1.00  0.88           C  
ATOM  10009  CD2 TYR A 653     -24.695 -21.408  49.519  1.00  0.88           C  
ATOM  10010  CE1 TYR A 653     -23.623 -21.784  52.033  1.00  0.88           C  
ATOM  10011  CE2 TYR A 653     -25.540 -21.635  50.592  1.00  0.88           C  
ATOM  10012  CZ  TYR A 653     -25.016 -21.814  51.848  1.00  0.88           C  
ATOM  10013  OH  TYR A 653     -25.857 -22.031  52.932  1.00  0.88           O  
ATOM  10014  H   TYR A 653     -20.574 -23.157  48.934  1.00  0.88           H  
ATOM  10015  HA  TYR A 653     -23.049 -22.736  47.266  1.00  0.88           H  
ATOM  10016 1HB  TYR A 653     -21.468 -20.750  48.915  1.00  0.88           H  
ATOM  10017 2HB  TYR A 653     -22.848 -20.328  47.910  1.00  0.88           H  
ATOM  10018  HD1 TYR A 653     -21.715 -21.556  51.093  1.00  0.88           H  
ATOM  10019  HD2 TYR A 653     -25.112 -21.250  48.530  1.00  0.88           H  
ATOM  10020  HE1 TYR A 653     -23.193 -21.929  53.026  1.00  0.88           H  
ATOM  10021  HE2 TYR A 653     -26.623 -21.659  50.440  1.00  0.88           H  
ATOM  10022  HH  TYR A 653     -26.783 -22.182  52.618  1.00  0.88           H  
ATOM  10023  N   GLU A 654     -22.010 -21.622  45.342  1.00  0.92           N  
ATOM  10024  CA  GLU A 654     -21.388 -21.098  44.134  1.00  0.92           C  
ATOM  10025  C   GLU A 654     -21.346 -19.559  44.211  1.00  0.92           C  
ATOM  10026  O   GLU A 654     -22.380 -18.928  43.992  1.00  0.92           O  
ATOM  10027  CB  GLU A 654     -22.177 -21.551  42.908  1.00  0.92           C  
ATOM  10028  CG  GLU A 654     -21.459 -21.352  41.620  1.00  0.92           C  
ATOM  10029  CD  GLU A 654     -21.473 -19.967  41.214  1.00  0.92           C  
ATOM  10030  OE1 GLU A 654     -22.539 -19.401  41.107  1.00  0.92           O  
ATOM  10031  OE2 GLU A 654     -20.426 -19.407  41.025  1.00  0.92           O  
ATOM  10032  H   GLU A 654     -23.023 -21.778  45.358  1.00  0.92           H  
ATOM  10033  HA  GLU A 654     -20.392 -21.525  44.068  1.00  0.92           H  
ATOM  10034 1HB  GLU A 654     -22.408 -22.616  42.998  1.00  0.92           H  
ATOM  10035 2HB  GLU A 654     -23.123 -21.016  42.863  1.00  0.92           H  
ATOM  10036 1HG  GLU A 654     -20.428 -21.678  41.733  1.00  0.92           H  
ATOM  10037 2HG  GLU A 654     -21.935 -21.951  40.857  1.00  0.92           H  
ATOM  10038  N   PRO A 655     -20.180 -18.911  44.365  1.00  0.97           N  
ATOM  10039  CA  PRO A 655     -20.034 -17.493  44.672  1.00  0.97           C  
ATOM  10040  C   PRO A 655     -20.611 -16.495  43.666  1.00  0.97           C  
ATOM  10041  O   PRO A 655     -20.982 -15.378  44.050  1.00  0.97           O  
ATOM  10042  CB  PRO A 655     -18.506 -17.345  44.735  1.00  0.97           C  
ATOM  10043  CG  PRO A 655     -17.963 -18.484  43.914  1.00  0.97           C  
ATOM  10044  CD  PRO A 655     -18.915 -19.604  44.133  1.00  0.97           C  
ATOM  10045  HA  PRO A 655     -20.477 -17.315  45.662  1.00  0.97           H  
ATOM  10046 1HB  PRO A 655     -18.209 -16.369  44.344  1.00  0.97           H  
ATOM  10047 2HB  PRO A 655     -18.171 -17.385  45.777  1.00  0.97           H  
ATOM  10048 1HG  PRO A 655     -17.911 -18.193  42.853  1.00  0.97           H  
ATOM  10049 2HG  PRO A 655     -16.945 -18.741  44.218  1.00  0.97           H  
ATOM  10050 1HD  PRO A 655     -18.941 -20.203  43.204  1.00  0.97           H  
ATOM  10051 2HD  PRO A 655     -18.632 -20.178  45.016  1.00  0.97           H  
ATOM  10052  N   ARG A 656     -20.763 -16.879  42.403  1.00  1.01           N  
ATOM  10053  CA  ARG A 656     -21.274 -15.930  41.428  1.00  1.01           C  
ATOM  10054  C   ARG A 656     -22.799 -15.808  41.498  1.00  1.01           C  
ATOM  10055  O   ARG A 656     -23.364 -14.807  41.048  1.00  1.01           O  
ATOM  10056  CB  ARG A 656     -20.855 -16.363  40.036  1.00  1.01           C  
ATOM  10057  CG  ARG A 656     -19.345 -16.321  39.781  1.00  1.01           C  
ATOM  10058  CD  ARG A 656     -19.006 -16.929  38.471  1.00  1.01           C  
ATOM  10059  NE  ARG A 656     -19.500 -16.156  37.351  1.00  1.01           N  
ATOM  10060  CZ  ARG A 656     -18.795 -15.220  36.689  1.00  1.01           C  
ATOM  10061  NH1 ARG A 656     -17.554 -14.963  37.021  1.00  1.01           N  
ATOM  10062  NH2 ARG A 656     -19.338 -14.566  35.697  1.00  1.01           N  
ATOM  10063  H   ARG A 656     -20.509 -17.814  42.067  1.00  1.01           H  
ATOM  10064  HA  ARG A 656     -20.835 -14.954  41.635  1.00  1.01           H  
ATOM  10065 1HB  ARG A 656     -21.195 -17.373  39.857  1.00  1.01           H  
ATOM  10066 2HB  ARG A 656     -21.338 -15.727  39.297  1.00  1.01           H  
ATOM  10067 1HG  ARG A 656     -18.992 -15.292  39.800  1.00  1.01           H  
ATOM  10068 2HG  ARG A 656     -18.843 -16.898  40.563  1.00  1.01           H  
ATOM  10069 1HD  ARG A 656     -17.925 -17.014  38.377  1.00  1.01           H  
ATOM  10070 2HD  ARG A 656     -19.447 -17.920  38.423  1.00  1.01           H  
ATOM  10071  HE  ARG A 656     -20.452 -16.322  37.056  1.00  1.01           H  
ATOM  10072 1HH1 ARG A 656     -17.119 -15.462  37.781  1.00  1.01           H  
ATOM  10073 2HH1 ARG A 656     -17.035 -14.262  36.508  1.00  1.01           H  
ATOM  10074 1HH2 ARG A 656     -20.288 -14.735  35.418  1.00  1.01           H  
ATOM  10075 2HH2 ARG A 656     -18.782 -13.873  35.175  1.00  1.01           H  
ATOM  10076  N   SER A 657     -23.464 -16.820  42.074  1.00  1.04           N  
ATOM  10077  CA  SER A 657     -24.924 -16.818  42.157  1.00  1.04           C  
ATOM  10078  C   SER A 657     -25.402 -16.831  43.601  1.00  1.04           C  
ATOM  10079  O   SER A 657     -26.516 -16.402  43.894  1.00  1.04           O  
ATOM  10080  CB  SER A 657     -25.500 -18.047  41.480  1.00  1.04           C  
ATOM  10081  OG  SER A 657     -25.109 -19.217  42.158  1.00  1.04           O  
ATOM  10082  H   SER A 657     -22.942 -17.613  42.453  1.00  1.04           H  
ATOM  10083  HA  SER A 657     -25.304 -15.928  41.664  1.00  1.04           H  
ATOM  10084 1HB  SER A 657     -26.582 -17.977  41.468  1.00  1.04           H  
ATOM  10085 2HB  SER A 657     -25.160 -18.094  40.450  1.00  1.04           H  
ATOM  10086  HG  SER A 657     -24.173 -19.381  41.875  1.00  1.04           H  
ATOM  10087  N   GLY A 658     -24.553 -17.340  44.496  1.00  1.04           N  
ATOM  10088  CA  GLY A 658     -24.850 -17.503  45.913  1.00  1.04           C  
ATOM  10089  C   GLY A 658     -25.668 -18.772  46.183  1.00  1.04           C  
ATOM  10090  O   GLY A 658     -25.992 -19.103  47.325  1.00  1.04           O  
ATOM  10091  H   GLY A 658     -23.655 -17.678  44.179  1.00  1.04           H  
ATOM  10092 1HA  GLY A 658     -23.916 -17.544  46.472  1.00  1.04           H  
ATOM  10093 2HA  GLY A 658     -25.395 -16.629  46.264  1.00  1.04           H  
ATOM  10094  N   LYS A 659     -25.979 -19.526  45.143  1.00  1.01           N  
ATOM  10095  CA  LYS A 659     -26.820 -20.691  45.334  1.00  1.01           C  
ATOM  10096  C   LYS A 659     -26.057 -21.884  45.879  1.00  1.01           C  
ATOM  10097  O   LYS A 659     -24.888 -22.104  45.540  1.00  1.01           O  
ATOM  10098  CB  LYS A 659     -27.482 -21.010  44.002  1.00  1.01           C  
ATOM  10099  CG  LYS A 659     -28.442 -19.880  43.561  1.00  1.01           C  
ATOM  10100  CD  LYS A 659     -29.077 -20.137  42.208  1.00  1.01           C  
ATOM  10101  CE  LYS A 659     -29.973 -18.959  41.793  1.00  1.01           C  
ATOM  10102  NZ  LYS A 659     -30.541 -19.151  40.428  1.00  1.01           N  
ATOM  10103  H   LYS A 659     -25.668 -19.281  44.200  1.00  1.01           H  
ATOM  10104  HA  LYS A 659     -27.598 -20.442  46.053  1.00  1.01           H  
ATOM  10105 1HB  LYS A 659     -26.717 -21.138  43.234  1.00  1.01           H  
ATOM  10106 2HB  LYS A 659     -28.041 -21.948  44.083  1.00  1.01           H  
ATOM  10107 1HG  LYS A 659     -29.229 -19.768  44.308  1.00  1.01           H  
ATOM  10108 2HG  LYS A 659     -27.884 -18.942  43.515  1.00  1.01           H  
ATOM  10109 1HD  LYS A 659     -28.292 -20.270  41.459  1.00  1.01           H  
ATOM  10110 2HD  LYS A 659     -29.676 -21.047  42.250  1.00  1.01           H  
ATOM  10111 1HE  LYS A 659     -30.794 -18.857  42.506  1.00  1.01           H  
ATOM  10112 2HE  LYS A 659     -29.383 -18.042  41.803  1.00  1.01           H  
ATOM  10113 1HZ  LYS A 659     -31.121 -18.353  40.178  1.00  1.01           H  
ATOM  10114 2HZ  LYS A 659     -29.787 -19.234  39.762  1.00  1.01           H  
ATOM  10115 3HZ  LYS A 659     -31.098 -19.989  40.409  1.00  1.01           H  
ATOM  10116  N   ALA A 660     -26.703 -22.670  46.742  1.00  0.98           N  
ATOM  10117  CA  ALA A 660     -26.058 -23.891  47.176  1.00  0.98           C  
ATOM  10118  C   ALA A 660     -25.925 -24.766  45.951  1.00  0.98           C  
ATOM  10119  O   ALA A 660     -26.811 -24.785  45.094  1.00  0.98           O  
ATOM  10120  CB  ALA A 660     -26.823 -24.587  48.290  1.00  0.98           C  
ATOM  10121  H   ALA A 660     -27.645 -22.452  47.072  1.00  0.98           H  
ATOM  10122  HA  ALA A 660     -25.067 -23.656  47.540  1.00  0.98           H  
ATOM  10123 1HB  ALA A 660     -26.293 -25.501  48.572  1.00  0.98           H  
ATOM  10124 2HB  ALA A 660     -26.892 -23.927  49.151  1.00  0.98           H  
ATOM  10125 3HB  ALA A 660     -27.825 -24.835  47.944  1.00  0.98           H  
ATOM  10126  N   ILE A 661     -24.853 -25.522  45.878  1.00  0.96           N  
ATOM  10127  CA  ILE A 661     -24.656 -26.423  44.763  1.00  0.96           C  
ATOM  10128  C   ILE A 661     -24.622 -27.824  45.346  1.00  0.96           C  
ATOM  10129  O   ILE A 661     -24.896 -28.819  44.673  1.00  0.96           O  
ATOM  10130  CB  ILE A 661     -23.372 -26.059  43.986  1.00  0.96           C  
ATOM  10131  CG1 ILE A 661     -23.447 -26.655  42.591  1.00  0.96           C  
ATOM  10132  CG2 ILE A 661     -22.095 -26.559  44.714  1.00  0.96           C  
ATOM  10133  CD1 ILE A 661     -22.402 -26.117  41.621  1.00  0.96           C  
ATOM  10134  H   ILE A 661     -24.151 -25.450  46.605  1.00  0.96           H  
ATOM  10135  HA  ILE A 661     -25.502 -26.352  44.083  1.00  0.96           H  
ATOM  10136  HB  ILE A 661     -23.317 -24.971  43.883  1.00  0.96           H  
ATOM  10137 1HG1 ILE A 661     -23.347 -27.713  42.686  1.00  0.96           H  
ATOM  10138 2HG1 ILE A 661     -24.431 -26.443  42.171  1.00  0.96           H  
ATOM  10139 1HG2 ILE A 661     -21.211 -26.274  44.139  1.00  0.96           H  
ATOM  10140 2HG2 ILE A 661     -22.042 -26.107  45.697  1.00  0.96           H  
ATOM  10141 3HG2 ILE A 661     -22.121 -27.645  44.814  1.00  0.96           H  
ATOM  10142 1HD1 ILE A 661     -22.526 -26.597  40.652  1.00  0.96           H  
ATOM  10143 2HD1 ILE A 661     -22.525 -25.039  41.509  1.00  0.96           H  
ATOM  10144 3HD1 ILE A 661     -21.412 -26.314  41.995  1.00  0.96           H  
ATOM  10145  N   HIS A 662     -24.307 -27.876  46.629  1.00  0.94           N  
ATOM  10146  CA  HIS A 662     -24.256 -29.130  47.367  1.00  0.94           C  
ATOM  10147  C   HIS A 662     -24.352 -28.820  48.854  1.00  0.94           C  
ATOM  10148  O   HIS A 662     -23.940 -27.748  49.293  1.00  0.94           O  
ATOM  10149  CB  HIS A 662     -22.980 -29.931  47.032  1.00  0.94           C  
ATOM  10150  CG  HIS A 662     -22.963 -31.362  47.508  1.00  0.94           C  
ATOM  10151  ND1 HIS A 662     -22.628 -31.717  48.790  1.00  0.94           N  
ATOM  10152  CD2 HIS A 662     -23.219 -32.513  46.860  1.00  0.94           C  
ATOM  10153  CE1 HIS A 662     -22.689 -33.030  48.912  1.00  0.94           C  
ATOM  10154  NE2 HIS A 662     -23.040 -33.540  47.752  1.00  0.94           N  
ATOM  10155  H   HIS A 662     -24.065 -27.000  47.095  1.00  0.94           H  
ATOM  10156  HA  HIS A 662     -25.112 -29.743  47.107  1.00  0.94           H  
ATOM  10157 1HB  HIS A 662     -22.839 -29.943  45.952  1.00  0.94           H  
ATOM  10158 2HB  HIS A 662     -22.119 -29.441  47.459  1.00  0.94           H  
ATOM  10159  HD1 HIS A 662     -22.366 -31.087  49.521  1.00  0.94           H  
ATOM  10160  HD2 HIS A 662     -23.508 -32.730  45.846  1.00  0.94           H  
ATOM  10161  HE1 HIS A 662     -22.464 -33.513  49.859  1.00  0.94           H  
ATOM  10162  N   GLY A 663     -24.920 -29.714  49.643  1.00  0.94           N  
ATOM  10163  CA  GLY A 663     -24.882 -29.459  51.080  1.00  0.94           C  
ATOM  10164  C   GLY A 663     -25.518 -30.533  51.932  1.00  0.94           C  
ATOM  10165  O   GLY A 663     -26.159 -31.467  51.435  1.00  0.94           O  
ATOM  10166  H   GLY A 663     -25.329 -30.561  49.241  1.00  0.94           H  
ATOM  10167 1HA  GLY A 663     -23.847 -29.330  51.389  1.00  0.94           H  
ATOM  10168 2HA  GLY A 663     -25.381 -28.511  51.283  1.00  0.94           H  
ATOM  10169  N   ARG A 664     -25.326 -30.396  53.239  1.00  0.95           N  
ATOM  10170  CA  ARG A 664     -25.883 -31.353  54.163  1.00  0.95           C  
ATOM  10171  C   ARG A 664     -26.235 -30.738  55.500  1.00  0.95           C  
ATOM  10172  O   ARG A 664     -25.409 -30.076  56.141  1.00  0.95           O  
ATOM  10173  CB  ARG A 664     -24.929 -32.496  54.398  1.00  0.95           C  
ATOM  10174  CG  ARG A 664     -25.489 -33.631  55.227  1.00  0.95           C  
ATOM  10175  CD  ARG A 664     -24.519 -34.727  55.309  1.00  0.95           C  
ATOM  10176  NE  ARG A 664     -23.351 -34.322  56.065  1.00  0.95           N  
ATOM  10177  CZ  ARG A 664     -22.162 -34.935  56.032  1.00  0.95           C  
ATOM  10178  NH1 ARG A 664     -21.975 -35.988  55.260  1.00  0.95           N  
ATOM  10179  NH2 ARG A 664     -21.184 -34.463  56.767  1.00  0.95           N  
ATOM  10180  H   ARG A 664     -24.799 -29.601  53.599  1.00  0.95           H  
ATOM  10181  HA  ARG A 664     -26.769 -31.746  53.712  1.00  0.95           H  
ATOM  10182 1HB  ARG A 664     -24.603 -32.904  53.442  1.00  0.95           H  
ATOM  10183 2HB  ARG A 664     -24.058 -32.125  54.921  1.00  0.95           H  
ATOM  10184 1HG  ARG A 664     -25.694 -33.284  56.243  1.00  0.95           H  
ATOM  10185 2HG  ARG A 664     -26.415 -33.992  54.780  1.00  0.95           H  
ATOM  10186 1HD  ARG A 664     -24.972 -35.581  55.812  1.00  0.95           H  
ATOM  10187 2HD  ARG A 664     -24.203 -35.015  54.308  1.00  0.95           H  
ATOM  10188  HE  ARG A 664     -23.438 -33.513  56.681  1.00  0.95           H  
ATOM  10189 1HH1 ARG A 664     -22.730 -36.344  54.698  1.00  0.95           H  
ATOM  10190 2HH1 ARG A 664     -21.068 -36.445  55.235  1.00  0.95           H  
ATOM  10191 1HH2 ARG A 664     -21.358 -33.627  57.355  1.00  0.95           H  
ATOM  10192 2HH2 ARG A 664     -20.263 -34.925  56.755  1.00  0.95           H  
ATOM  10193  N   TYR A 665     -27.458 -30.990  55.953  1.00  0.97           N  
ATOM  10194  CA  TYR A 665     -27.830 -30.461  57.250  1.00  0.97           C  
ATOM  10195  C   TYR A 665     -28.230 -31.582  58.186  1.00  0.97           C  
ATOM  10196  O   TYR A 665     -29.178 -32.323  57.938  1.00  0.97           O  
ATOM  10197  CB  TYR A 665     -28.922 -29.403  57.101  1.00  0.97           C  
ATOM  10198  CG  TYR A 665     -28.522 -28.243  56.164  1.00  0.97           C  
ATOM  10199  CD1 TYR A 665     -28.660 -28.401  54.776  1.00  0.97           C  
ATOM  10200  CD2 TYR A 665     -28.042 -27.036  56.665  1.00  0.97           C  
ATOM  10201  CE1 TYR A 665     -28.309 -27.370  53.922  1.00  0.97           C  
ATOM  10202  CE2 TYR A 665     -27.705 -26.012  55.785  1.00  0.97           C  
ATOM  10203  CZ  TYR A 665     -27.834 -26.184  54.434  1.00  0.97           C  
ATOM  10204  OH  TYR A 665     -27.489 -25.164  53.588  1.00  0.97           O  
ATOM  10205  H   TYR A 665     -28.098 -31.533  55.372  1.00  0.97           H  
ATOM  10206  HA  TYR A 665     -26.971 -30.011  57.691  1.00  0.97           H  
ATOM  10207 1HB  TYR A 665     -29.835 -29.845  56.741  1.00  0.97           H  
ATOM  10208 2HB  TYR A 665     -29.135 -28.980  58.083  1.00  0.97           H  
ATOM  10209  HD1 TYR A 665     -29.039 -29.343  54.364  1.00  0.97           H  
ATOM  10210  HD2 TYR A 665     -27.935 -26.893  57.738  1.00  0.97           H  
ATOM  10211  HE1 TYR A 665     -28.407 -27.488  52.854  1.00  0.97           H  
ATOM  10212  HE2 TYR A 665     -27.337 -25.066  56.156  1.00  0.97           H  
ATOM  10213  HH  TYR A 665     -27.636 -25.437  52.679  1.00  0.97           H  
ATOM  10214  N   SER A 666     -27.470 -31.697  59.262  1.00  0.99           N  
ATOM  10215  CA  SER A 666     -27.617 -32.753  60.251  1.00  0.99           C  
ATOM  10216  C   SER A 666     -27.950 -32.208  61.640  1.00  0.99           C  
ATOM  10217  O   SER A 666     -27.188 -31.421  62.204  1.00  0.99           O  
ATOM  10218  CB  SER A 666     -26.316 -33.535  60.313  1.00  0.99           C  
ATOM  10219  OG  SER A 666     -26.030 -34.155  59.085  1.00  0.99           O  
ATOM  10220  H   SER A 666     -26.730 -31.029  59.383  1.00  0.99           H  
ATOM  10221  HA  SER A 666     -28.419 -33.414  59.936  1.00  0.99           H  
ATOM  10222 1HB  SER A 666     -25.503 -32.855  60.571  1.00  0.99           H  
ATOM  10223 2HB  SER A 666     -26.374 -34.272  61.089  1.00  0.99           H  
ATOM  10224  HG  SER A 666     -25.159 -34.568  59.195  1.00  0.99           H  
ATOM  10225  N   LEU A 667     -29.108 -32.599  62.166  1.00  1.02           N  
ATOM  10226  CA  LEU A 667     -29.536 -32.160  63.498  1.00  1.02           C  
ATOM  10227  C   LEU A 667     -30.200 -33.223  64.342  1.00  1.02           C  
ATOM  10228  O   LEU A 667     -31.009 -34.029  63.856  1.00  1.02           O  
ATOM  10229  CB  LEU A 667     -30.481 -30.955  63.443  1.00  1.02           C  
ATOM  10230  CG  LEU A 667     -29.884 -29.609  63.050  1.00  1.02           C  
ATOM  10231  CD1 LEU A 667     -31.000 -28.629  62.812  1.00  1.02           C  
ATOM  10232  CD2 LEU A 667     -28.967 -29.120  64.190  1.00  1.02           C  
ATOM  10233  H   LEU A 667     -29.687 -33.247  61.627  1.00  1.02           H  
ATOM  10234  HA  LEU A 667     -28.640 -31.842  64.041  1.00  1.02           H  
ATOM  10235 1HB  LEU A 667     -31.270 -31.180  62.728  1.00  1.02           H  
ATOM  10236 2HB  LEU A 667     -30.941 -30.837  64.430  1.00  1.02           H  
ATOM  10237  HG  LEU A 667     -29.309 -29.702  62.130  1.00  1.02           H  
ATOM  10238 1HD1 LEU A 667     -30.581 -27.667  62.530  1.00  1.02           H  
ATOM  10239 2HD1 LEU A 667     -31.640 -28.997  62.007  1.00  1.02           H  
ATOM  10240 3HD1 LEU A 667     -31.583 -28.532  63.720  1.00  1.02           H  
ATOM  10241 1HD2 LEU A 667     -28.542 -28.156  63.923  1.00  1.02           H  
ATOM  10242 2HD2 LEU A 667     -29.540 -29.025  65.112  1.00  1.02           H  
ATOM  10243 3HD2 LEU A 667     -28.159 -29.845  64.342  1.00  1.02           H  
ATOM  10244  N   GLN A 668     -29.898 -33.179  65.621  1.00  1.05           N  
ATOM  10245  CA  GLN A 668     -30.535 -34.030  66.600  1.00  1.05           C  
ATOM  10246  C   GLN A 668     -31.621 -33.277  67.314  1.00  1.05           C  
ATOM  10247  O   GLN A 668     -31.465 -32.103  67.654  1.00  1.05           O  
ATOM  10248  CB  GLN A 668     -29.562 -34.593  67.641  1.00  1.05           C  
ATOM  10249  CG  GLN A 668     -30.226 -35.500  68.657  1.00  1.05           C  
ATOM  10250  CD  GLN A 668     -29.290 -36.075  69.661  1.00  1.05           C  
ATOM  10251  OE1 GLN A 668     -29.481 -35.835  70.861  1.00  1.05           O  
ATOM  10252  NE2 GLN A 668     -28.281 -36.823  69.230  1.00  1.05           N  
ATOM  10253  H   GLN A 668     -29.205 -32.502  65.941  1.00  1.05           H  
ATOM  10254  HA  GLN A 668     -30.998 -34.864  66.087  1.00  1.05           H  
ATOM  10255 1HB  GLN A 668     -28.847 -35.213  67.164  1.00  1.05           H  
ATOM  10256 2HB  GLN A 668     -29.029 -33.790  68.146  1.00  1.05           H  
ATOM  10257 1HG  GLN A 668     -30.950 -34.922  69.219  1.00  1.05           H  
ATOM  10258 2HG  GLN A 668     -30.725 -36.318  68.136  1.00  1.05           H  
ATOM  10259 1HE2 GLN A 668     -27.645 -37.221  69.885  1.00  1.05           H  
ATOM  10260 2HE2 GLN A 668     -28.118 -36.978  68.237  1.00  1.05           H  
ATOM  10261  N   VAL A 669     -32.725 -33.967  67.524  1.00  1.10           N  
ATOM  10262  CA  VAL A 669     -33.829 -33.458  68.296  1.00  1.10           C  
ATOM  10263  C   VAL A 669     -33.888 -34.263  69.578  1.00  1.10           C  
ATOM  10264  O   VAL A 669     -33.883 -35.506  69.537  1.00  1.10           O  
ATOM  10265  CB  VAL A 669     -35.131 -33.578  67.502  1.00  1.10           C  
ATOM  10266  CG1 VAL A 669     -36.311 -33.087  68.332  1.00  1.10           C  
ATOM  10267  CG2 VAL A 669     -34.984 -32.772  66.242  1.00  1.10           C  
ATOM  10268  H   VAL A 669     -32.784 -34.910  67.147  1.00  1.10           H  
ATOM  10269  HA  VAL A 669     -33.653 -32.410  68.537  1.00  1.10           H  
ATOM  10270  HB  VAL A 669     -35.311 -34.622  67.255  1.00  1.10           H  
ATOM  10271 1HG1 VAL A 669     -37.230 -33.180  67.752  1.00  1.10           H  
ATOM  10272 2HG1 VAL A 669     -36.392 -33.689  69.240  1.00  1.10           H  
ATOM  10273 3HG1 VAL A 669     -36.152 -32.042  68.602  1.00  1.10           H  
ATOM  10274 1HG2 VAL A 669     -35.877 -32.819  65.659  1.00  1.10           H  
ATOM  10275 2HG2 VAL A 669     -34.808 -31.767  66.503  1.00  1.10           H  
ATOM  10276 3HG2 VAL A 669     -34.144 -33.154  65.657  1.00  1.10           H  
ATOM  10277  N   ASN A 670     -33.938 -33.569  70.719  1.00  1.18           N  
ATOM  10278  CA  ASN A 670     -33.969 -34.275  71.996  1.00  1.18           C  
ATOM  10279  C   ASN A 670     -34.768 -33.555  73.066  1.00  1.18           C  
ATOM  10280  O   ASN A 670     -35.245 -32.427  72.882  1.00  1.18           O  
ATOM  10281  CB  ASN A 670     -32.545 -34.545  72.502  1.00  1.18           C  
ATOM  10282  CG  ASN A 670     -31.674 -33.404  72.829  1.00  1.18           C  
ATOM  10283  OD1 ASN A 670     -31.985 -32.534  73.627  1.00  1.18           O  
ATOM  10284  ND2 ASN A 670     -30.520 -33.415  72.240  1.00  1.18           N  
ATOM  10285  H   ASN A 670     -33.908 -32.548  70.683  1.00  1.18           H  
ATOM  10286  HA  ASN A 670     -34.454 -35.238  71.844  1.00  1.18           H  
ATOM  10287 1HB  ASN A 670     -32.568 -35.220  73.353  1.00  1.18           H  
ATOM  10288 2HB  ASN A 670     -32.013 -35.035  71.709  1.00  1.18           H  
ATOM  10289 1HD2 ASN A 670     -29.861 -32.688  72.422  1.00  1.18           H  
ATOM  10290 2HD2 ASN A 670     -30.277 -34.191  71.624  1.00  1.18           H  
ATOM  10291  N   THR A 671     -34.864 -34.198  74.225  1.00  1.29           N  
ATOM  10292  CA  THR A 671     -35.589 -33.624  75.351  1.00  1.29           C  
ATOM  10293  C   THR A 671     -34.860 -33.840  76.659  1.00  1.29           C  
ATOM  10294  O   THR A 671     -34.129 -34.813  76.832  1.00  1.29           O  
ATOM  10295  CB  THR A 671     -36.991 -34.236  75.454  1.00  1.29           C  
ATOM  10296  OG1 THR A 671     -37.715 -33.582  76.501  1.00  1.29           O  
ATOM  10297  CG2 THR A 671     -36.904 -35.707  75.756  1.00  1.29           C  
ATOM  10298  H   THR A 671     -34.485 -35.143  74.288  1.00  1.29           H  
ATOM  10299  HA  THR A 671     -35.691 -32.555  75.194  1.00  1.29           H  
ATOM  10300  HB  THR A 671     -37.496 -34.081  74.518  1.00  1.29           H  
ATOM  10301  HG1 THR A 671     -37.196 -33.617  77.312  1.00  1.29           H  
ATOM  10302 1HG2 THR A 671     -37.903 -36.137  75.823  1.00  1.29           H  
ATOM  10303 2HG2 THR A 671     -36.350 -36.193  74.961  1.00  1.29           H  
ATOM  10304 3HG2 THR A 671     -36.388 -35.846  76.702  1.00  1.29           H  
ATOM  10305  N   TYR A 672     -35.057 -32.911  77.587  1.00  1.45           N  
ATOM  10306  CA  TYR A 672     -34.443 -33.015  78.906  1.00  1.45           C  
ATOM  10307  C   TYR A 672     -35.439 -33.492  79.948  1.00  1.45           C  
ATOM  10308  O   TYR A 672     -36.402 -32.771  80.260  1.00  1.45           O  
ATOM  10309  CB  TYR A 672     -33.971 -31.656  79.410  1.00  1.45           C  
ATOM  10310  CG  TYR A 672     -32.894 -30.923  78.697  1.00  1.45           C  
ATOM  10311  CD1 TYR A 672     -32.428 -31.260  77.443  1.00  1.45           C  
ATOM  10312  CD2 TYR A 672     -32.384 -29.825  79.356  1.00  1.45           C  
ATOM  10313  CE1 TYR A 672     -31.469 -30.474  76.870  1.00  1.45           C  
ATOM  10314  CE2 TYR A 672     -31.440 -29.057  78.794  1.00  1.45           C  
ATOM  10315  CZ  TYR A 672     -30.985 -29.358  77.568  1.00  1.45           C  
ATOM  10316  OH  TYR A 672     -30.063 -28.555  77.031  1.00  1.45           O  
ATOM  10317  H   TYR A 672     -35.647 -32.121  77.368  1.00  1.45           H  
ATOM  10318  HA  TYR A 672     -33.614 -33.724  78.871  1.00  1.45           H  
ATOM  10319 1HB  TYR A 672     -34.829 -30.990  79.447  1.00  1.45           H  
ATOM  10320 2HB  TYR A 672     -33.640 -31.781  80.449  1.00  1.45           H  
ATOM  10321  HD1 TYR A 672     -32.812 -32.109  76.906  1.00  1.45           H  
ATOM  10322  HD2 TYR A 672     -32.764 -29.568  80.346  1.00  1.45           H  
ATOM  10323  HE1 TYR A 672     -31.107 -30.713  75.876  1.00  1.45           H  
ATOM  10324  HE2 TYR A 672     -31.055 -28.189  79.322  1.00  1.45           H  
ATOM  10325  HH  TYR A 672     -29.989 -27.762  77.556  1.00  1.45           H  
ATOM  10326  N   ILE A 673     -35.212 -34.675  80.505  1.00  1.70           N  
ATOM  10327  CA  ILE A 673     -36.105 -35.193  81.531  1.00  1.70           C  
ATOM  10328  C   ILE A 673     -35.464 -35.020  82.895  1.00  1.70           C  
ATOM  10329  O   ILE A 673     -34.381 -35.544  83.166  1.00  1.70           O  
ATOM  10330  CB  ILE A 673     -36.475 -36.659  81.273  1.00  1.70           C  
ATOM  10331  CG1 ILE A 673     -37.122 -36.790  79.874  1.00  1.70           C  
ATOM  10332  CG2 ILE A 673     -37.402 -37.205  82.361  1.00  1.70           C  
ATOM  10333  CD1 ILE A 673     -38.365 -35.969  79.671  1.00  1.70           C  
ATOM  10334  H   ILE A 673     -34.397 -35.227  80.222  1.00  1.70           H  
ATOM  10335  HA  ILE A 673     -37.029 -34.616  81.521  1.00  1.70           H  
ATOM  10336  HB  ILE A 673     -35.559 -37.243  81.263  1.00  1.70           H  
ATOM  10337 1HG1 ILE A 673     -36.389 -36.493  79.122  1.00  1.70           H  
ATOM  10338 2HG1 ILE A 673     -37.402 -37.822  79.715  1.00  1.70           H  
ATOM  10339 1HG2 ILE A 673     -37.636 -38.251  82.162  1.00  1.70           H  
ATOM  10340 2HG2 ILE A 673     -36.918 -37.121  83.338  1.00  1.70           H  
ATOM  10341 3HG2 ILE A 673     -38.311 -36.623  82.363  1.00  1.70           H  
ATOM  10342 1HD1 ILE A 673     -38.743 -36.135  78.662  1.00  1.70           H  
ATOM  10343 2HD1 ILE A 673     -39.123 -36.267  80.398  1.00  1.70           H  
ATOM  10344 3HD1 ILE A 673     -38.135 -34.914  79.802  1.00  1.70           H  
ATOM  10345  N   GLN A 674     -36.123 -34.235  83.741  1.00  2.03           N  
ATOM  10346  CA  GLN A 674     -35.615 -33.937  85.075  1.00  2.03           C  
ATOM  10347  C   GLN A 674     -36.331 -34.816  86.078  1.00  2.03           C  
ATOM  10348  O   GLN A 674     -37.504 -35.123  85.883  1.00  2.03           O  
ATOM  10349  CB  GLN A 674     -35.810 -32.455  85.396  1.00  2.03           C  
ATOM  10350  CG  GLN A 674     -35.018 -31.541  84.472  1.00  2.03           C  
ATOM  10351  CD  GLN A 674     -35.200 -30.073  84.784  1.00  2.03           C  
ATOM  10352  OE1 GLN A 674     -36.325 -29.605  84.992  1.00  2.03           O  
ATOM  10353  NE2 GLN A 674     -34.095 -29.339  84.821  1.00  2.03           N  
ATOM  10354  H   GLN A 674     -37.000 -33.835  83.439  1.00  2.03           H  
ATOM  10355  HA  GLN A 674     -34.551 -34.170  85.112  1.00  2.03           H  
ATOM  10356 1HB  GLN A 674     -36.866 -32.197  85.312  1.00  2.03           H  
ATOM  10357 2HB  GLN A 674     -35.499 -32.255  86.419  1.00  2.03           H  
ATOM  10358 1HG  GLN A 674     -33.953 -31.780  84.567  1.00  2.03           H  
ATOM  10359 2HG  GLN A 674     -35.340 -31.715  83.444  1.00  2.03           H  
ATOM  10360 1HE2 GLN A 674     -34.144 -28.362  85.023  1.00  2.03           H  
ATOM  10361 2HE2 GLN A 674     -33.195 -29.774  84.648  1.00  2.03           H  
ATOM  10362  N   GLY A 675     -35.664 -35.168  87.174  1.00  2.44           N  
ATOM  10363  CA  GLY A 675     -36.272 -36.039  88.178  1.00  2.44           C  
ATOM  10364  C   GLY A 675     -37.159 -35.373  89.218  1.00  2.44           C  
ATOM  10365  O   GLY A 675     -37.713 -36.058  90.074  1.00  2.44           O  
ATOM  10366  H   GLY A 675     -34.703 -34.883  87.296  1.00  2.44           H  
ATOM  10367 1HA  GLY A 675     -36.871 -36.785  87.659  1.00  2.44           H  
ATOM  10368 2HA  GLY A 675     -35.479 -36.584  88.685  1.00  2.44           H  
ATOM  10369  N   SER A 676     -37.277 -34.049  89.182  1.00  2.92           N  
ATOM  10370  CA  SER A 676     -38.115 -33.368  90.166  1.00  2.92           C  
ATOM  10371  C   SER A 676     -37.817 -33.809  91.601  1.00  2.92           C  
ATOM  10372  O   SER A 676     -38.724 -34.202  92.328  1.00  2.92           O  
ATOM  10373  CB  SER A 676     -39.582 -33.589  89.855  1.00  2.92           C  
ATOM  10374  OG  SER A 676     -39.928 -33.053  88.613  1.00  2.92           O  
ATOM  10375  H   SER A 676     -36.803 -33.529  88.461  1.00  2.92           H  
ATOM  10376  HA  SER A 676     -37.915 -32.299  90.096  1.00  2.92           H  
ATOM  10377 1HB  SER A 676     -39.815 -34.655  89.864  1.00  2.92           H  
ATOM  10378 2HB  SER A 676     -40.194 -33.127  90.630  1.00  2.92           H  
ATOM  10379  HG  SER A 676     -40.878 -33.276  88.502  1.00  2.92           H  
ATOM  10380  N   ASP A 677     -36.564 -33.693  92.042  1.00  3.42           N  
ATOM  10381  CA  ASP A 677     -36.183 -34.154  93.383  1.00  3.42           C  
ATOM  10382  C   ASP A 677     -37.011 -33.544  94.516  1.00  3.42           C  
ATOM  10383  O   ASP A 677     -37.112 -34.124  95.596  1.00  3.42           O  
ATOM  10384  CB  ASP A 677     -34.709 -33.859  93.663  1.00  3.42           C  
ATOM  10385  CG  ASP A 677     -33.735 -34.756  92.908  1.00  3.42           C  
ATOM  10386  OD1 ASP A 677     -34.150 -35.756  92.361  1.00  3.42           O  
ATOM  10387  OD2 ASP A 677     -32.572 -34.432  92.896  1.00  3.42           O  
ATOM  10388  H   ASP A 677     -35.859 -33.333  91.416  1.00  3.42           H  
ATOM  10389  HA  ASP A 677     -36.323 -35.230  93.414  1.00  3.42           H  
ATOM  10390 1HB  ASP A 677     -34.495 -32.823  93.407  1.00  3.42           H  
ATOM  10391 2HB  ASP A 677     -34.521 -33.970  94.732  1.00  3.42           H  
ATOM  10392  N   GLY A 678     -37.575 -32.359  94.294  1.00  3.86           N  
ATOM  10393  CA  GLY A 678     -38.366 -31.698  95.320  1.00  3.86           C  
ATOM  10394  C   GLY A 678     -39.803 -32.237  95.457  1.00  3.86           C  
ATOM  10395  O   GLY A 678     -40.508 -31.843  96.392  1.00  3.86           O  
ATOM  10396  H   GLY A 678     -37.465 -31.924  93.393  1.00  3.86           H  
ATOM  10397 1HA  GLY A 678     -37.855 -31.796  96.278  1.00  3.86           H  
ATOM  10398 2HA  GLY A 678     -38.405 -30.632  95.100  1.00  3.86           H  
ATOM  10399  N   THR A 679     -40.255 -33.112  94.540  1.00  4.17           N  
ATOM  10400  CA  THR A 679     -41.615 -33.641  94.651  1.00  4.17           C  
ATOM  10401  C   THR A 679     -41.642 -35.172  94.676  1.00  4.17           C  
ATOM  10402  O   THR A 679     -41.341 -35.861  93.687  1.00  4.17           O  
ATOM  10403  CB  THR A 679     -42.527 -33.093  93.536  1.00  4.17           C  
ATOM  10404  OG1 THR A 679     -42.565 -31.658  93.617  1.00  4.17           O  
ATOM  10405  CG2 THR A 679     -43.951 -33.629  93.697  1.00  4.17           C  
ATOM  10406  H   THR A 679     -39.650 -33.431  93.783  1.00  4.17           H  
ATOM  10407  HA  THR A 679     -42.035 -33.301  95.596  1.00  4.17           H  
ATOM  10408  HB  THR A 679     -42.135 -33.388  92.557  1.00  4.17           H  
ATOM  10409  HG1 THR A 679     -42.779 -31.393  94.518  1.00  4.17           H  
ATOM  10410 1HG2 THR A 679     -44.574 -33.214  92.917  1.00  4.17           H  
ATOM  10411 2HG2 THR A 679     -43.942 -34.714  93.621  1.00  4.17           H  
ATOM  10412 3HG2 THR A 679     -44.345 -33.332  94.666  1.00  4.17           H  
ATOM  10413  N   ASN A 680     -42.083 -35.690  95.821  1.00  4.30           N  
ATOM  10414  CA  ASN A 680     -42.129 -37.121  96.085  1.00  4.30           C  
ATOM  10415  C   ASN A 680     -43.559 -37.640  96.163  1.00  4.30           C  
ATOM  10416  O   ASN A 680     -43.819 -38.678  96.773  1.00  4.30           O  
ATOM  10417  CB  ASN A 680     -41.388 -37.427  97.370  1.00  4.30           C  
ATOM  10418  CG  ASN A 680     -39.902 -37.117  97.281  1.00  4.30           C  
ATOM  10419  OD1 ASN A 680     -39.113 -37.826  96.638  1.00  4.30           O  
ATOM  10420  ND2 ASN A 680     -39.505 -36.045  97.928  1.00  4.30           N  
ATOM  10421  H   ASN A 680     -42.340 -35.055  96.565  1.00  4.30           H  
ATOM  10422  HA  ASN A 680     -41.641 -37.643  95.260  1.00  4.30           H  
ATOM  10423 1HB  ASN A 680     -41.822 -36.848  98.186  1.00  4.30           H  
ATOM  10424 2HB  ASN A 680     -41.512 -38.482  97.616  1.00  4.30           H  
ATOM  10425 1HD2 ASN A 680     -38.535 -35.782  97.918  1.00  4.30           H  
ATOM  10426 2HD2 ASN A 680     -40.164 -35.491  98.436  1.00  4.30           H  
ATOM  10427  N   SER A 681     -44.495 -36.902  95.582  1.00  4.28           N  
ATOM  10428  CA  SER A 681     -45.883 -37.332  95.609  1.00  4.28           C  
ATOM  10429  C   SER A 681     -45.998 -38.687  94.970  1.00  4.28           C  
ATOM  10430  O   SER A 681     -45.396 -38.949  93.931  1.00  4.28           O  
ATOM  10431  CB  SER A 681     -46.788 -36.386  94.855  1.00  4.28           C  
ATOM  10432  OG  SER A 681     -48.109 -36.897  94.821  1.00  4.28           O  
ATOM  10433  H   SER A 681     -44.231 -36.057  95.100  1.00  4.28           H  
ATOM  10434  HA  SER A 681     -46.212 -37.404  96.647  1.00  4.28           H  
ATOM  10435 1HB  SER A 681     -46.782 -35.408  95.333  1.00  4.28           H  
ATOM  10436 2HB  SER A 681     -46.416 -36.259  93.838  1.00  4.28           H  
ATOM  10437  HG  SER A 681     -48.452 -36.793  95.717  1.00  4.28           H  
ATOM  10438  N   THR A 682     -46.837 -39.534  95.532  1.00  4.13           N  
ATOM  10439  CA  THR A 682     -47.010 -40.848  94.954  1.00  4.13           C  
ATOM  10440  C   THR A 682     -47.884 -40.813  93.708  1.00  4.13           C  
ATOM  10441  O   THR A 682     -47.861 -41.755  92.911  1.00  4.13           O  
ATOM  10442  CB  THR A 682     -47.580 -41.825  96.000  1.00  4.13           C  
ATOM  10443  OG1 THR A 682     -48.857 -41.362  96.472  1.00  4.13           O  
ATOM  10444  CG2 THR A 682     -46.611 -41.923  97.176  1.00  4.13           C  
ATOM  10445  H   THR A 682     -47.328 -39.284  96.377  1.00  4.13           H  
ATOM  10446  HA  THR A 682     -46.029 -41.216  94.662  1.00  4.13           H  
ATOM  10447  HB  THR A 682     -47.708 -42.810  95.550  1.00  4.13           H  
ATOM  10448  HG1 THR A 682     -49.569 -41.588  95.810  1.00  4.13           H  
ATOM  10449 1HG2 THR A 682     -47.006 -42.616  97.918  1.00  4.13           H  
ATOM  10450 2HG2 THR A 682     -45.644 -42.283  96.820  1.00  4.13           H  
ATOM  10451 3HG2 THR A 682     -46.486 -40.939  97.626  1.00  4.13           H  
ATOM  10452  N   LEU A 683     -48.587 -39.691  93.476  1.00  3.90           N  
ATOM  10453  CA  LEU A 683     -49.495 -39.635  92.338  1.00  3.90           C  
ATOM  10454  C   LEU A 683     -48.748 -39.842  91.037  1.00  3.90           C  
ATOM  10455  O   LEU A 683     -49.165 -40.591  90.153  1.00  3.90           O  
ATOM  10456  CB  LEU A 683     -50.202 -38.272  92.296  1.00  3.90           C  
ATOM  10457  CG  LEU A 683     -51.523 -38.195  93.028  1.00  3.90           C  
ATOM  10458  CD1 LEU A 683     -51.288 -38.452  94.501  1.00  3.90           C  
ATOM  10459  CD2 LEU A 683     -52.164 -36.875  92.804  1.00  3.90           C  
ATOM  10460  H   LEU A 683     -48.504 -38.887  94.103  1.00  3.90           H  
ATOM  10461  HA  LEU A 683     -50.231 -40.421  92.455  1.00  3.90           H  
ATOM  10462 1HB  LEU A 683     -49.544 -37.541  92.753  1.00  3.90           H  
ATOM  10463 2HB  LEU A 683     -50.347 -37.971  91.285  1.00  3.90           H  
ATOM  10464  HG  LEU A 683     -52.173 -38.954  92.648  1.00  3.90           H  
ATOM  10465 1HD1 LEU A 683     -52.238 -38.423  95.032  1.00  3.90           H  
ATOM  10466 2HD1 LEU A 683     -50.830 -39.430  94.633  1.00  3.90           H  
ATOM  10467 3HD1 LEU A 683     -50.627 -37.689  94.900  1.00  3.90           H  
ATOM  10468 1HD2 LEU A 683     -53.111 -36.861  93.335  1.00  3.90           H  
ATOM  10469 2HD2 LEU A 683     -51.522 -36.077  93.177  1.00  3.90           H  
ATOM  10470 3HD2 LEU A 683     -52.332 -36.734  91.740  1.00  3.90           H  
ATOM  10471  N   TYR A 684     -47.591 -39.229  90.962  1.00  3.62           N  
ATOM  10472  CA  TYR A 684     -46.722 -39.325  89.819  1.00  3.62           C  
ATOM  10473  C   TYR A 684     -45.417 -40.013  90.104  1.00  3.62           C  
ATOM  10474  O   TYR A 684     -44.383 -39.626  89.543  1.00  3.62           O  
ATOM  10475  CB  TYR A 684     -46.505 -37.996  89.137  1.00  3.62           C  
ATOM  10476  CG  TYR A 684     -47.657 -37.563  88.274  1.00  3.62           C  
ATOM  10477  CD1 TYR A 684     -48.445 -36.457  88.534  1.00  3.62           C  
ATOM  10478  CD2 TYR A 684     -47.900 -38.327  87.155  1.00  3.62           C  
ATOM  10479  CE1 TYR A 684     -49.453 -36.127  87.642  1.00  3.62           C  
ATOM  10480  CE2 TYR A 684     -48.885 -38.001  86.301  1.00  3.62           C  
ATOM  10481  CZ  TYR A 684     -49.662 -36.906  86.532  1.00  3.62           C  
ATOM  10482  OH  TYR A 684     -50.636 -36.582  85.647  1.00  3.62           O  
ATOM  10483  H   TYR A 684     -47.299 -38.661  91.746  1.00  3.62           H  
ATOM  10484  HA  TYR A 684     -47.229 -39.949  89.081  1.00  3.62           H  
ATOM  10485 1HB  TYR A 684     -46.342 -37.255  89.892  1.00  3.62           H  
ATOM  10486 2HB  TYR A 684     -45.610 -38.042  88.516  1.00  3.62           H  
ATOM  10487  HD1 TYR A 684     -48.275 -35.845  89.408  1.00  3.62           H  
ATOM  10488  HD2 TYR A 684     -47.277 -39.200  86.950  1.00  3.62           H  
ATOM  10489  HE1 TYR A 684     -50.069 -35.256  87.813  1.00  3.62           H  
ATOM  10490  HE2 TYR A 684     -49.039 -38.607  85.427  1.00  3.62           H  
ATOM  10491  HH  TYR A 684     -50.587 -37.169  84.894  1.00  3.62           H  
ATOM  10492  N   ASN A 685     -45.432 -41.078  90.910  1.00  3.31           N  
ATOM  10493  CA  ASN A 685     -44.170 -41.782  91.139  1.00  3.31           C  
ATOM  10494  C   ASN A 685     -43.635 -42.444  89.852  1.00  3.31           C  
ATOM  10495  O   ASN A 685     -42.457 -42.790  89.776  1.00  3.31           O  
ATOM  10496  CB  ASN A 685     -44.334 -42.814  92.238  1.00  3.31           C  
ATOM  10497  CG  ASN A 685     -45.339 -43.910  91.904  1.00  3.31           C  
ATOM  10498  OD1 ASN A 685     -45.836 -44.033  90.775  1.00  3.31           O  
ATOM  10499  ND2 ASN A 685     -45.644 -44.721  92.891  1.00  3.31           N  
ATOM  10500  H   ASN A 685     -46.293 -41.372  91.384  1.00  3.31           H  
ATOM  10501  HA  ASN A 685     -43.435 -41.054  91.465  1.00  3.31           H  
ATOM  10502 1HB  ASN A 685     -43.367 -43.275  92.445  1.00  3.31           H  
ATOM  10503 2HB  ASN A 685     -44.654 -42.317  93.147  1.00  3.31           H  
ATOM  10504 1HD2 ASN A 685     -46.299 -45.462  92.742  1.00  3.31           H  
ATOM  10505 2HD2 ASN A 685     -45.225 -44.595  93.786  1.00  3.31           H  
ATOM  10506  N   LYS A 686     -44.461 -42.436  88.795  1.00  3.01           N  
ATOM  10507  CA  LYS A 686     -44.160 -42.916  87.453  1.00  3.01           C  
ATOM  10508  C   LYS A 686     -43.117 -42.005  86.817  1.00  3.01           C  
ATOM  10509  O   LYS A 686     -42.439 -42.382  85.862  1.00  3.01           O  
ATOM  10510  CB  LYS A 686     -45.414 -42.820  86.572  1.00  3.01           C  
ATOM  10511  CG  LYS A 686     -46.617 -43.639  87.006  1.00  3.01           C  
ATOM  10512  CD  LYS A 686     -46.423 -45.130  86.886  1.00  3.01           C  
ATOM  10513  CE  LYS A 686     -47.734 -45.808  87.221  1.00  3.01           C  
ATOM  10514  NZ  LYS A 686     -47.691 -47.268  87.107  1.00  3.01           N  
ATOM  10515  H   LYS A 686     -45.404 -42.125  88.976  1.00  3.01           H  
ATOM  10516  HA  LYS A 686     -43.775 -43.936  87.501  1.00  3.01           H  
ATOM  10517 1HB  LYS A 686     -45.731 -41.778  86.520  1.00  3.01           H  
ATOM  10518 2HB  LYS A 686     -45.159 -43.131  85.558  1.00  3.01           H  
ATOM  10519 1HG  LYS A 686     -46.839 -43.408  88.053  1.00  3.01           H  
ATOM  10520 2HG  LYS A 686     -47.482 -43.354  86.405  1.00  3.01           H  
ATOM  10521 1HD  LYS A 686     -46.131 -45.392  85.868  1.00  3.01           H  
ATOM  10522 2HD  LYS A 686     -45.651 -45.465  87.578  1.00  3.01           H  
ATOM  10523 1HE  LYS A 686     -48.020 -45.546  88.239  1.00  3.01           H  
ATOM  10524 2HE  LYS A 686     -48.491 -45.435  86.547  1.00  3.01           H  
ATOM  10525 1HZ  LYS A 686     -48.644 -47.573  87.335  1.00  3.01           H  
ATOM  10526 2HZ  LYS A 686     -47.462 -47.541  86.169  1.00  3.01           H  
ATOM  10527 3HZ  LYS A 686     -47.028 -47.659  87.750  1.00  3.01           H  
ATOM  10528  N   TYR A 687     -43.063 -40.768  87.320  1.00  2.76           N  
ATOM  10529  CA  TYR A 687     -42.170 -39.740  86.837  1.00  2.76           C  
ATOM  10530  C   TYR A 687     -41.091 -39.414  87.870  1.00  2.76           C  
ATOM  10531  O   TYR A 687     -39.921 -39.285  87.515  1.00  2.76           O  
ATOM  10532  CB  TYR A 687     -42.913 -38.474  86.451  1.00  2.76           C  
ATOM  10533  CG  TYR A 687     -41.999 -37.477  85.806  1.00  2.76           C  
ATOM  10534  CD1 TYR A 687     -41.648 -37.639  84.467  1.00  2.76           C  
ATOM  10535  CD2 TYR A 687     -41.490 -36.429  86.533  1.00  2.76           C  
ATOM  10536  CE1 TYR A 687     -40.803 -36.748  83.866  1.00  2.76           C  
ATOM  10537  CE2 TYR A 687     -40.632 -35.545  85.938  1.00  2.76           C  
ATOM  10538  CZ  TYR A 687     -40.289 -35.697  84.611  1.00  2.76           C  
ATOM  10539  OH  TYR A 687     -39.408 -34.820  84.047  1.00  2.76           O  
ATOM  10540  H   TYR A 687     -43.656 -40.533  88.109  1.00  2.76           H  
ATOM  10541  HA  TYR A 687     -41.678 -40.120  85.955  1.00  2.76           H  
ATOM  10542 1HB  TYR A 687     -43.717 -38.714  85.753  1.00  2.76           H  
ATOM  10543 2HB  TYR A 687     -43.357 -38.018  87.338  1.00  2.76           H  
ATOM  10544  HD1 TYR A 687     -42.051 -38.471  83.899  1.00  2.76           H  
ATOM  10545  HD2 TYR A 687     -41.760 -36.308  87.587  1.00  2.76           H  
ATOM  10546  HE1 TYR A 687     -40.535 -36.877  82.822  1.00  2.76           H  
ATOM  10547  HE2 TYR A 687     -40.213 -34.718  86.519  1.00  2.76           H  
ATOM  10548  HH  TYR A 687     -38.690 -34.670  84.697  1.00  2.76           H  
ATOM  10549  N   SER A 688     -41.464 -39.288  89.164  1.00  2.56           N  
ATOM  10550  CA  SER A 688     -40.464 -38.946  90.205  1.00  2.56           C  
ATOM  10551  C   SER A 688     -39.350 -40.004  90.209  1.00  2.56           C  
ATOM  10552  O   SER A 688     -38.202 -39.721  90.546  1.00  2.56           O  
ATOM  10553  CB  SER A 688     -41.081 -38.869  91.610  1.00  2.56           C  
ATOM  10554  OG  SER A 688     -41.999 -37.794  91.761  1.00  2.56           O  
ATOM  10555  H   SER A 688     -42.443 -39.417  89.414  1.00  2.56           H  
ATOM  10556  HA  SER A 688     -40.023 -37.975  89.966  1.00  2.56           H  
ATOM  10557 1HB  SER A 688     -41.591 -39.800  91.803  1.00  2.56           H  
ATOM  10558 2HB  SER A 688     -40.293 -38.778  92.356  1.00  2.56           H  
ATOM  10559  HG  SER A 688     -41.562 -37.095  92.344  1.00  2.56           H  
ATOM  10560  N   ALA A 689     -39.678 -41.225  89.761  1.00  2.38           N  
ATOM  10561  CA  ALA A 689     -38.726 -42.314  89.639  1.00  2.38           C  
ATOM  10562  C   ALA A 689     -37.538 -41.966  88.741  1.00  2.38           C  
ATOM  10563  O   ALA A 689     -36.429 -42.446  88.987  1.00  2.38           O  
ATOM  10564  CB  ALA A 689     -39.406 -43.534  89.057  1.00  2.38           C  
ATOM  10565  H   ALA A 689     -40.650 -41.439  89.536  1.00  2.38           H  
ATOM  10566  HA  ALA A 689     -38.348 -42.546  90.634  1.00  2.38           H  
ATOM  10567 1HB  ALA A 689     -38.695 -44.352  88.989  1.00  2.38           H  
ATOM  10568 2HB  ALA A 689     -40.234 -43.834  89.686  1.00  2.38           H  
ATOM  10569 3HB  ALA A 689     -39.780 -43.296  88.057  1.00  2.38           H  
ATOM  10570  N   PHE A 690     -37.723 -41.113  87.720  1.00  2.19           N  
ATOM  10571  CA  PHE A 690     -36.638 -40.821  86.775  1.00  2.19           C  
ATOM  10572  C   PHE A 690     -35.701 -39.821  87.435  1.00  2.19           C  
ATOM  10573  O   PHE A 690     -35.615 -38.679  87.014  1.00  2.19           O  
ATOM  10574  CB  PHE A 690     -37.152 -40.124  85.490  1.00  2.19           C  
ATOM  10575  CG  PHE A 690     -38.116 -40.879  84.590  1.00  2.19           C  
ATOM  10576  CD1 PHE A 690     -39.384 -40.395  84.460  1.00  2.19           C  
ATOM  10577  CD2 PHE A 690     -37.788 -42.017  83.884  1.00  2.19           C  
ATOM  10578  CE1 PHE A 690     -40.328 -41.013  83.668  1.00  2.19           C  
ATOM  10579  CE2 PHE A 690     -38.755 -42.634  83.083  1.00  2.19           C  
ATOM  10580  CZ  PHE A 690     -40.013 -42.130  82.988  1.00  2.19           C  
ATOM  10581  H   PHE A 690     -38.623 -40.654  87.598  1.00  2.19           H  
ATOM  10582  HA  PHE A 690     -36.095 -41.739  86.539  1.00  2.19           H  
ATOM  10583 1HB  PHE A 690     -37.646 -39.190  85.783  1.00  2.19           H  
ATOM  10584 2HB  PHE A 690     -36.291 -39.839  84.885  1.00  2.19           H  
ATOM  10585  HD1 PHE A 690     -39.634 -39.494  85.011  1.00  2.19           H  
ATOM  10586  HD2 PHE A 690     -36.779 -42.433  83.962  1.00  2.19           H  
ATOM  10587  HE1 PHE A 690     -41.330 -40.608  83.597  1.00  2.19           H  
ATOM  10588  HE2 PHE A 690     -38.526 -43.524  82.535  1.00  2.19           H  
ATOM  10589  HZ  PHE A 690     -40.757 -42.627  82.367  1.00  2.19           H  
ATOM  10590  N   ARG A 691     -34.980 -40.256  88.459  1.00  1.99           N  
ATOM  10591  CA  ARG A 691     -34.175 -39.345  89.265  1.00  1.99           C  
ATOM  10592  C   ARG A 691     -33.049 -38.630  88.526  1.00  1.99           C  
ATOM  10593  O   ARG A 691     -32.756 -37.470  88.811  1.00  1.99           O  
ATOM  10594  CB  ARG A 691     -33.569 -40.098  90.432  1.00  1.99           C  
ATOM  10595  CG  ARG A 691     -34.572 -40.585  91.458  1.00  1.99           C  
ATOM  10596  CD  ARG A 691     -35.257 -39.450  92.134  1.00  1.99           C  
ATOM  10597  NE  ARG A 691     -36.150 -39.906  93.189  1.00  1.99           N  
ATOM  10598  CZ  ARG A 691     -37.027 -39.113  93.824  1.00  1.99           C  
ATOM  10599  NH1 ARG A 691     -37.106 -37.849  93.488  1.00  1.99           N  
ATOM  10600  NH2 ARG A 691     -37.795 -39.606  94.778  1.00  1.99           N  
ATOM  10601  H   ARG A 691     -35.097 -41.229  88.731  1.00  1.99           H  
ATOM  10602  HA  ARG A 691     -34.848 -38.589  89.673  1.00  1.99           H  
ATOM  10603 1HB  ARG A 691     -33.033 -40.970  90.061  1.00  1.99           H  
ATOM  10604 2HB  ARG A 691     -32.847 -39.460  90.942  1.00  1.99           H  
ATOM  10605 1HG  ARG A 691     -35.334 -41.187  90.964  1.00  1.99           H  
ATOM  10606 2HG  ARG A 691     -34.066 -41.184  92.213  1.00  1.99           H  
ATOM  10607 1HD  ARG A 691     -34.520 -38.772  92.574  1.00  1.99           H  
ATOM  10608 2HD  ARG A 691     -35.851 -38.899  91.399  1.00  1.99           H  
ATOM  10609  HE  ARG A 691     -36.106 -40.878  93.460  1.00  1.99           H  
ATOM  10610 1HH1 ARG A 691     -36.499 -37.496  92.748  1.00  1.99           H  
ATOM  10611 2HH1 ARG A 691     -37.764 -37.229  93.948  1.00  1.99           H  
ATOM  10612 1HH2 ARG A 691     -37.721 -40.580  95.031  1.00  1.99           H  
ATOM  10613 2HH2 ARG A 691     -38.443 -38.996  95.284  1.00  1.99           H  
ATOM  10614  N   SER A 692     -32.399 -39.300  87.588  1.00  1.78           N  
ATOM  10615  CA  SER A 692     -31.296 -38.641  86.908  1.00  1.78           C  
ATOM  10616  C   SER A 692     -31.797 -37.578  85.930  1.00  1.78           C  
ATOM  10617  O   SER A 692     -32.798 -37.783  85.250  1.00  1.78           O  
ATOM  10618  CB  SER A 692     -30.443 -39.662  86.181  1.00  1.78           C  
ATOM  10619  OG  SER A 692     -29.843 -40.559  87.082  1.00  1.78           O  
ATOM  10620  H   SER A 692     -32.669 -40.246  87.358  1.00  1.78           H  
ATOM  10621  HA  SER A 692     -30.679 -38.147  87.658  1.00  1.78           H  
ATOM  10622 1HB  SER A 692     -31.060 -40.214  85.475  1.00  1.78           H  
ATOM  10623 2HB  SER A 692     -29.672 -39.144  85.612  1.00  1.78           H  
ATOM  10624  HG  SER A 692     -30.556 -41.103  87.428  1.00  1.78           H  
ATOM  10625  N   ASP A 693     -31.038 -36.488  85.793  1.00  1.56           N  
ATOM  10626  CA  ASP A 693     -31.313 -35.448  84.793  1.00  1.56           C  
ATOM  10627  C   ASP A 693     -30.653 -35.900  83.499  1.00  1.56           C  
ATOM  10628  O   ASP A 693     -29.419 -35.905  83.397  1.00  1.56           O  
ATOM  10629  CB  ASP A 693     -30.797 -34.077  85.282  1.00  1.56           C  
ATOM  10630  CG  ASP A 693     -31.068 -32.840  84.342  1.00  1.56           C  
ATOM  10631  OD1 ASP A 693     -31.339 -33.010  83.184  1.00  1.56           O  
ATOM  10632  OD2 ASP A 693     -31.025 -31.732  84.844  1.00  1.56           O  
ATOM  10633  H   ASP A 693     -30.242 -36.381  86.403  1.00  1.56           H  
ATOM  10634  HA  ASP A 693     -32.387 -35.381  84.631  1.00  1.56           H  
ATOM  10635 1HB  ASP A 693     -31.244 -33.862  86.252  1.00  1.56           H  
ATOM  10636 2HB  ASP A 693     -29.722 -34.143  85.437  1.00  1.56           H  
ATOM  10637  N   VAL A 694     -31.465 -36.402  82.560  1.00  1.37           N  
ATOM  10638  CA  VAL A 694     -30.905 -37.041  81.373  1.00  1.37           C  
ATOM  10639  C   VAL A 694     -31.457 -36.482  80.055  1.00  1.37           C  
ATOM  10640  O   VAL A 694     -32.671 -36.308  79.895  1.00  1.37           O  
ATOM  10641  CB  VAL A 694     -31.203 -38.561  81.405  1.00  1.37           C  
ATOM  10642  CG1 VAL A 694     -30.552 -39.242  80.232  1.00  1.37           C  
ATOM  10643  CG2 VAL A 694     -30.763 -39.158  82.695  1.00  1.37           C  
ATOM  10644  H   VAL A 694     -32.477 -36.324  82.697  1.00  1.37           H  
ATOM  10645  HA  VAL A 694     -29.825 -36.895  81.380  1.00  1.37           H  
ATOM  10646  HB  VAL A 694     -32.271 -38.714  81.299  1.00  1.37           H  
ATOM  10647 1HG1 VAL A 694     -30.798 -40.298  80.264  1.00  1.37           H  
ATOM  10648 2HG1 VAL A 694     -30.908 -38.823  79.317  1.00  1.37           H  
ATOM  10649 3HG1 VAL A 694     -29.475 -39.117  80.289  1.00  1.37           H  
ATOM  10650 1HG2 VAL A 694     -30.990 -40.227  82.702  1.00  1.37           H  
ATOM  10651 2HG2 VAL A 694     -29.730 -39.009  82.833  1.00  1.37           H  
ATOM  10652 3HG2 VAL A 694     -31.290 -38.678  83.479  1.00  1.37           H  
ATOM  10653  N   VAL A 695     -30.553 -36.218  79.107  1.00  1.21           N  
ATOM  10654  CA  VAL A 695     -30.964 -35.792  77.775  1.00  1.21           C  
ATOM  10655  C   VAL A 695     -31.312 -37.059  77.006  1.00  1.21           C  
ATOM  10656  O   VAL A 695     -30.523 -38.002  76.959  1.00  1.21           O  
ATOM  10657  CB  VAL A 695     -29.852 -35.024  77.042  1.00  1.21           C  
ATOM  10658  CG1 VAL A 695     -30.304 -34.667  75.643  1.00  1.21           C  
ATOM  10659  CG2 VAL A 695     -29.490 -33.797  77.813  1.00  1.21           C  
ATOM  10660  H   VAL A 695     -29.572 -36.352  79.309  1.00  1.21           H  
ATOM  10661  HA  VAL A 695     -31.851 -35.160  77.849  1.00  1.21           H  
ATOM  10662  HB  VAL A 695     -28.975 -35.665  76.948  1.00  1.21           H  
ATOM  10663 1HG1 VAL A 695     -29.509 -34.134  75.124  1.00  1.21           H  
ATOM  10664 2HG1 VAL A 695     -30.548 -35.572  75.087  1.00  1.21           H  
ATOM  10665 3HG1 VAL A 695     -31.188 -34.029  75.709  1.00  1.21           H  
ATOM  10666 1HG2 VAL A 695     -28.702 -33.280  77.282  1.00  1.21           H  
ATOM  10667 2HG2 VAL A 695     -30.356 -33.152  77.899  1.00  1.21           H  
ATOM  10668 3HG2 VAL A 695     -29.143 -34.069  78.810  1.00  1.21           H  
ATOM  10669  N   HIS A 696     -32.488 -37.079  76.422  1.00  1.10           N  
ATOM  10670  CA  HIS A 696     -33.027 -38.228  75.711  1.00  1.10           C  
ATOM  10671  C   HIS A 696     -33.235 -37.972  74.230  1.00  1.10           C  
ATOM  10672  O   HIS A 696     -34.203 -37.298  73.866  1.00  1.10           O  
ATOM  10673  CB  HIS A 696     -34.358 -38.603  76.329  1.00  1.10           C  
ATOM  10674  CG  HIS A 696     -34.250 -39.140  77.695  1.00  1.10           C  
ATOM  10675  ND1 HIS A 696     -35.229 -38.989  78.609  1.00  1.10           N  
ATOM  10676  CD2 HIS A 696     -33.304 -39.871  78.291  1.00  1.10           C  
ATOM  10677  CE1 HIS A 696     -34.896 -39.595  79.725  1.00  1.10           C  
ATOM  10678  NE2 HIS A 696     -33.753 -40.159  79.555  1.00  1.10           N  
ATOM  10679  H   HIS A 696     -33.069 -36.251  76.517  1.00  1.10           H  
ATOM  10680  HA  HIS A 696     -32.364 -39.076  75.840  1.00  1.10           H  
ATOM  10681 1HB  HIS A 696     -34.978 -37.728  76.379  1.00  1.10           H  
ATOM  10682 2HB  HIS A 696     -34.858 -39.323  75.709  1.00  1.10           H  
ATOM  10683  HD1 HIS A 696     -36.087 -38.489  78.477  1.00  1.10           H  
ATOM  10684  HD2 HIS A 696     -32.338 -40.255  77.947  1.00  1.10           H  
ATOM  10685  HE1 HIS A 696     -35.570 -39.585  80.584  1.00  1.10           H  
ATOM  10686  N   PRO A 697     -32.274 -38.324  73.357  1.00  1.03           N  
ATOM  10687  CA  PRO A 697     -32.367 -38.155  71.932  1.00  1.03           C  
ATOM  10688  C   PRO A 697     -33.628 -38.782  71.417  1.00  1.03           C  
ATOM  10689  O   PRO A 697     -33.904 -39.945  71.739  1.00  1.03           O  
ATOM  10690  CB  PRO A 697     -31.099 -38.848  71.431  1.00  1.03           C  
ATOM  10691  CG  PRO A 697     -30.147 -38.756  72.589  1.00  1.03           C  
ATOM  10692  CD  PRO A 697     -31.013 -38.949  73.803  1.00  1.03           C  
ATOM  10693  HA  PRO A 697     -32.343 -37.092  71.671  1.00  1.03           H  
ATOM  10694 1HB  PRO A 697     -31.337 -39.895  71.189  1.00  1.03           H  
ATOM  10695 2HB  PRO A 697     -30.735 -38.381  70.519  1.00  1.03           H  
ATOM  10696 1HG  PRO A 697     -29.339 -39.487  72.495  1.00  1.03           H  
ATOM  10697 2HG  PRO A 697     -29.675 -37.761  72.588  1.00  1.03           H  
ATOM  10698 1HD  PRO A 697     -31.147 -40.022  74.030  1.00  1.03           H  
ATOM  10699 2HD  PRO A 697     -30.557 -38.401  74.613  1.00  1.03           H  
ATOM  10700  N   MET A 698     -34.380 -38.062  70.601  1.00  0.99           N  
ATOM  10701  CA  MET A 698     -35.583 -38.599  70.002  1.00  0.99           C  
ATOM  10702  C   MET A 698     -35.220 -39.074  68.606  1.00  0.99           C  
ATOM  10703  O   MET A 698     -35.554 -40.193  68.204  1.00  0.99           O  
ATOM  10704  CB  MET A 698     -36.675 -37.535  69.984  1.00  0.99           C  
ATOM  10705  CG  MET A 698     -37.203 -37.079  71.388  1.00  0.99           C  
ATOM  10706  SD  MET A 698     -38.075 -38.394  72.329  1.00  0.99           S  
ATOM  10707  CE  MET A 698     -36.874 -39.081  73.464  1.00  0.99           C  
ATOM  10708  H   MET A 698     -34.112 -37.107  70.376  1.00  0.99           H  
ATOM  10709  HA  MET A 698     -35.920 -39.460  70.578  1.00  0.99           H  
ATOM  10710 1HB  MET A 698     -36.311 -36.651  69.458  1.00  0.99           H  
ATOM  10711 2HB  MET A 698     -37.516 -37.920  69.426  1.00  0.99           H  
ATOM  10712 1HG  MET A 698     -36.359 -36.738  71.987  1.00  0.99           H  
ATOM  10713 2HG  MET A 698     -37.884 -36.238  71.260  1.00  0.99           H  
ATOM  10714 1HE  MET A 698     -37.328 -39.869  74.042  1.00  0.99           H  
ATOM  10715 2HE  MET A 698     -36.042 -39.491  72.911  1.00  0.99           H  
ATOM  10716 3HE  MET A 698     -36.519 -38.310  74.128  1.00  0.99           H  
ATOM  10717  N   PHE A 699     -34.513 -38.216  67.865  1.00  0.98           N  
ATOM  10718  CA  PHE A 699     -34.061 -38.605  66.531  1.00  0.98           C  
ATOM  10719  C   PHE A 699     -32.952 -37.725  65.967  1.00  0.98           C  
ATOM  10720  O   PHE A 699     -32.782 -36.568  66.352  1.00  0.98           O  
ATOM  10721  CB  PHE A 699     -35.213 -38.622  65.518  1.00  0.98           C  
ATOM  10722  CG  PHE A 699     -35.851 -37.346  65.252  1.00  0.98           C  
ATOM  10723  CD1 PHE A 699     -35.365 -36.558  64.241  1.00  0.98           C  
ATOM  10724  CD2 PHE A 699     -36.947 -36.938  65.956  1.00  0.98           C  
ATOM  10725  CE1 PHE A 699     -35.951 -35.379  63.929  1.00  0.98           C  
ATOM  10726  CE2 PHE A 699     -37.550 -35.750  65.652  1.00  0.98           C  
ATOM  10727  CZ  PHE A 699     -37.046 -34.972  64.624  1.00  0.98           C  
ATOM  10728  H   PHE A 699     -34.280 -37.301  68.250  1.00  0.98           H  
ATOM  10729  HA  PHE A 699     -33.659 -39.612  66.603  1.00  0.98           H  
ATOM  10730 1HB  PHE A 699     -34.833 -38.995  64.566  1.00  0.98           H  
ATOM  10731 2HB  PHE A 699     -35.982 -39.318  65.846  1.00  0.98           H  
ATOM  10732  HD1 PHE A 699     -34.492 -36.895  63.687  1.00  0.98           H  
ATOM  10733  HD2 PHE A 699     -37.330 -37.570  66.749  1.00  0.98           H  
ATOM  10734  HE1 PHE A 699     -35.548 -34.763  63.127  1.00  0.98           H  
ATOM  10735  HE2 PHE A 699     -38.422 -35.423  66.211  1.00  0.98           H  
ATOM  10736  HZ  PHE A 699     -37.503 -34.028  64.368  1.00  0.98           H  
ATOM  10737  N   TRP A 700     -32.245 -38.268  64.981  1.00  0.98           N  
ATOM  10738  CA  TRP A 700     -31.284 -37.518  64.170  1.00  0.98           C  
ATOM  10739  C   TRP A 700     -31.675 -37.428  62.692  1.00  0.98           C  
ATOM  10740  O   TRP A 700     -31.792 -38.447  62.020  1.00  0.98           O  
ATOM  10741  CB  TRP A 700     -29.908 -38.166  64.308  1.00  0.98           C  
ATOM  10742  CG  TRP A 700     -28.911 -37.735  63.283  1.00  0.98           C  
ATOM  10743  CD1 TRP A 700     -28.851 -36.559  62.644  1.00  0.98           C  
ATOM  10744  CD2 TRP A 700     -27.822 -38.524  62.750  1.00  0.98           C  
ATOM  10745  NE1 TRP A 700     -27.823 -36.556  61.758  1.00  0.98           N  
ATOM  10746  CE2 TRP A 700     -27.181 -37.740  61.809  1.00  0.98           C  
ATOM  10747  CE3 TRP A 700     -27.359 -39.805  62.990  1.00  0.98           C  
ATOM  10748  CZ2 TRP A 700     -26.085 -38.187  61.096  1.00  0.98           C  
ATOM  10749  CZ3 TRP A 700     -26.272 -40.259  62.272  1.00  0.98           C  
ATOM  10750  CH2 TRP A 700     -25.647 -39.470  61.350  1.00  0.98           C  
ATOM  10751  H   TRP A 700     -32.363 -39.262  64.777  1.00  0.98           H  
ATOM  10752  HA  TRP A 700     -31.224 -36.507  64.554  1.00  0.98           H  
ATOM  10753 1HB  TRP A 700     -29.495 -37.891  65.276  1.00  0.98           H  
ATOM  10754 2HB  TRP A 700     -30.003 -39.244  64.297  1.00  0.98           H  
ATOM  10755  HD1 TRP A 700     -29.514 -35.727  62.802  1.00  0.98           H  
ATOM  10756  HE1 TRP A 700     -27.581 -35.776  61.165  1.00  0.98           H  
ATOM  10757  HE3 TRP A 700     -27.849 -40.446  63.726  1.00  0.98           H  
ATOM  10758  HZ2 TRP A 700     -25.579 -37.564  60.353  1.00  0.98           H  
ATOM  10759  HZ3 TRP A 700     -25.932 -41.269  62.462  1.00  0.98           H  
ATOM  10760  HH2 TRP A 700     -24.789 -39.861  60.805  1.00  0.98           H  
ATOM  10761  N   GLY A 701     -31.955 -36.218  62.196  1.00  0.99           N  
ATOM  10762  CA  GLY A 701     -32.317 -36.078  60.782  1.00  0.99           C  
ATOM  10763  C   GLY A 701     -31.144 -35.555  59.939  1.00  0.99           C  
ATOM  10764  O   GLY A 701     -30.394 -34.681  60.391  1.00  0.99           O  
ATOM  10765  H   GLY A 701     -31.848 -35.396  62.789  1.00  0.99           H  
ATOM  10766 1HA  GLY A 701     -32.649 -37.034  60.388  1.00  0.99           H  
ATOM  10767 2HA  GLY A 701     -33.158 -35.392  60.696  1.00  0.99           H  
ATOM  10768  N   VAL A 702     -31.029 -36.039  58.691  1.00  1.02           N  
ATOM  10769  CA  VAL A 702     -30.006 -35.575  57.751  1.00  1.02           C  
ATOM  10770  C   VAL A 702     -30.608 -35.176  56.401  1.00  1.02           C  
ATOM  10771  O   VAL A 702     -31.215 -36.007  55.728  1.00  1.02           O  
ATOM  10772  CB  VAL A 702     -28.959 -36.668  57.461  1.00  1.02           C  
ATOM  10773  CG1 VAL A 702     -27.942 -36.131  56.499  1.00  1.02           C  
ATOM  10774  CG2 VAL A 702     -28.311 -37.097  58.687  1.00  1.02           C  
ATOM  10775  H   VAL A 702     -31.651 -36.783  58.407  1.00  1.02           H  
ATOM  10776  HA  VAL A 702     -29.503 -34.714  58.183  1.00  1.02           H  
ATOM  10777  HB  VAL A 702     -29.452 -37.520  56.993  1.00  1.02           H  
ATOM  10778 1HG1 VAL A 702     -27.207 -36.899  56.271  1.00  1.02           H  
ATOM  10779 2HG1 VAL A 702     -28.439 -35.826  55.600  1.00  1.02           H  
ATOM  10780 3HG1 VAL A 702     -27.448 -35.273  56.954  1.00  1.02           H  
ATOM  10781 1HG2 VAL A 702     -27.573 -37.858  58.464  1.00  1.02           H  
ATOM  10782 2HG2 VAL A 702     -27.824 -36.235  59.121  1.00  1.02           H  
ATOM  10783 3HG2 VAL A 702     -29.052 -37.499  59.376  1.00  1.02           H  
ATOM  10784  N   ASN A 703     -30.404 -33.924  56.002  1.00  1.05           N  
ATOM  10785  CA  ASN A 703     -30.872 -33.340  54.736  1.00  1.05           C  
ATOM  10786  C   ASN A 703     -29.787 -33.293  53.671  1.00  1.05           C  
ATOM  10787  O   ASN A 703     -28.834 -32.543  53.841  1.00  1.05           O  
ATOM  10788  CB  ASN A 703     -31.327 -31.925  54.951  1.00  1.05           C  
ATOM  10789  CG  ASN A 703     -31.873 -31.256  53.718  1.00  1.05           C  
ATOM  10790  OD1 ASN A 703     -31.916 -31.833  52.631  1.00  1.05           O  
ATOM  10791  ND2 ASN A 703     -32.273 -30.014  53.872  1.00  1.05           N  
ATOM  10792  H   ASN A 703     -29.905 -33.316  56.645  1.00  1.05           H  
ATOM  10793  HA  ASN A 703     -31.694 -33.945  54.347  1.00  1.05           H  
ATOM  10794 1HB  ASN A 703     -32.045 -31.887  55.747  1.00  1.05           H  
ATOM  10795 2HB  ASN A 703     -30.476 -31.359  55.273  1.00  1.05           H  
ATOM  10796 1HD2 ASN A 703     -32.634 -29.493  53.096  1.00  1.05           H  
ATOM  10797 2HD2 ASN A 703     -32.221 -29.581  54.771  1.00  1.05           H  
ATOM  10798  N   ILE A 704     -29.869 -34.103  52.612  1.00  1.10           N  
ATOM  10799  CA  ILE A 704     -28.810 -34.086  51.592  1.00  1.10           C  
ATOM  10800  C   ILE A 704     -29.253 -33.467  50.259  1.00  1.10           C  
ATOM  10801  O   ILE A 704     -30.276 -33.844  49.659  1.00  1.10           O  
ATOM  10802  CB  ILE A 704     -28.222 -35.478  51.346  1.00  1.10           C  
ATOM  10803  CG1 ILE A 704     -27.611 -35.981  52.638  1.00  1.10           C  
ATOM  10804  CG2 ILE A 704     -27.150 -35.402  50.246  1.00  1.10           C  
ATOM  10805  CD1 ILE A 704     -27.200 -37.418  52.618  1.00  1.10           C  
ATOM  10806  H   ILE A 704     -30.673 -34.716  52.509  1.00  1.10           H  
ATOM  10807  HA  ILE A 704     -27.992 -33.472  51.966  1.00  1.10           H  
ATOM  10808  HB  ILE A 704     -29.016 -36.169  51.053  1.00  1.10           H  
ATOM  10809 1HG1 ILE A 704     -26.741 -35.374  52.866  1.00  1.10           H  
ATOM  10810 2HG1 ILE A 704     -28.338 -35.851  53.419  1.00  1.10           H  
ATOM  10811 1HG2 ILE A 704     -26.725 -36.389  50.083  1.00  1.10           H  
ATOM  10812 2HG2 ILE A 704     -27.593 -35.045  49.318  1.00  1.10           H  
ATOM  10813 3HG2 ILE A 704     -26.361 -34.710  50.556  1.00  1.10           H  
ATOM  10814 1HD1 ILE A 704     -26.782 -37.687  53.588  1.00  1.10           H  
ATOM  10815 2HD1 ILE A 704     -28.075 -38.041  52.414  1.00  1.10           H  
ATOM  10816 3HD1 ILE A 704     -26.453 -37.572  51.842  1.00  1.10           H  
ATOM  10817  N   ILE A 705     -28.460 -32.480  49.826  1.00  1.16           N  
ATOM  10818  CA  ILE A 705     -28.670 -31.687  48.615  1.00  1.16           C  
ATOM  10819  C   ILE A 705     -27.514 -31.800  47.621  1.00  1.16           C  
ATOM  10820  O   ILE A 705     -26.345 -31.668  47.994  1.00  1.16           O  
ATOM  10821  CB  ILE A 705     -28.819 -30.211  49.003  1.00  1.16           C  
ATOM  10822  CG1 ILE A 705     -30.023 -30.043  49.901  1.00  1.16           C  
ATOM  10823  CG2 ILE A 705     -28.913 -29.314  47.765  1.00  1.16           C  
ATOM  10824  CD1 ILE A 705     -30.070 -28.720  50.525  1.00  1.16           C  
ATOM  10825  H   ILE A 705     -27.651 -32.240  50.400  1.00  1.16           H  
ATOM  10826  HA  ILE A 705     -29.581 -32.031  48.125  1.00  1.16           H  
ATOM  10827  HB  ILE A 705     -27.947 -29.913  49.587  1.00  1.16           H  
ATOM  10828 1HG1 ILE A 705     -30.933 -30.187  49.319  1.00  1.16           H  
ATOM  10829 2HG1 ILE A 705     -29.994 -30.783  50.698  1.00  1.16           H  
ATOM  10830 1HG2 ILE A 705     -29.006 -28.273  48.074  1.00  1.16           H  
ATOM  10831 2HG2 ILE A 705     -28.020 -29.426  47.153  1.00  1.16           H  
ATOM  10832 3HG2 ILE A 705     -29.783 -29.596  47.195  1.00  1.16           H  
ATOM  10833 1HD1 ILE A 705     -30.950 -28.648  51.165  1.00  1.16           H  
ATOM  10834 2HD1 ILE A 705     -29.176 -28.582  51.115  1.00  1.16           H  
ATOM  10835 3HD1 ILE A 705     -30.120 -27.961  49.748  1.00  1.16           H  
ATOM  10836  N   ALA A 706     -27.827 -32.024  46.342  1.00  1.24           N  
ATOM  10837  CA  ALA A 706     -26.770 -32.070  45.335  1.00  1.24           C  
ATOM  10838  C   ALA A 706     -27.287 -31.656  43.968  1.00  1.24           C  
ATOM  10839  O   ALA A 706     -28.134 -32.325  43.377  1.00  1.24           O  
ATOM  10840  CB  ALA A 706     -26.199 -33.466  45.251  1.00  1.24           C  
ATOM  10841  H   ALA A 706     -28.799 -32.142  46.049  1.00  1.24           H  
ATOM  10842  HA  ALA A 706     -25.986 -31.370  45.621  1.00  1.24           H  
ATOM  10843 1HB  ALA A 706     -25.404 -33.481  44.508  1.00  1.24           H  
ATOM  10844 2HB  ALA A 706     -25.802 -33.761  46.222  1.00  1.24           H  
ATOM  10845 3HB  ALA A 706     -26.983 -34.158  44.956  1.00  1.24           H  
ATOM  10846  N   ALA A 707     -26.707 -30.599  43.422  1.00  1.32           N  
ATOM  10847  CA  ALA A 707     -27.112 -30.100  42.124  1.00  1.32           C  
ATOM  10848  C   ALA A 707     -26.920 -31.171  41.069  1.00  1.32           C  
ATOM  10849  O   ALA A 707     -25.922 -31.896  41.090  1.00  1.32           O  
ATOM  10850  CB  ALA A 707     -26.298 -28.869  41.788  1.00  1.32           C  
ATOM  10851  H   ALA A 707     -25.995 -30.082  43.936  1.00  1.32           H  
ATOM  10852  HA  ALA A 707     -28.172 -29.845  42.159  1.00  1.32           H  
ATOM  10853 1HB  ALA A 707     -26.587 -28.495  40.854  1.00  1.32           H  
ATOM  10854 2HB  ALA A 707     -26.465 -28.111  42.551  1.00  1.32           H  
ATOM  10855 3HB  ALA A 707     -25.249 -29.124  41.756  1.00  1.32           H  
ATOM  10856  N   THR A 708     -27.858 -31.262  40.131  1.00  1.39           N  
ATOM  10857  CA  THR A 708     -27.728 -32.242  39.069  1.00  1.39           C  
ATOM  10858  C   THR A 708     -26.824 -31.747  37.980  1.00  1.39           C  
ATOM  10859  O   THR A 708     -26.494 -30.560  37.942  1.00  1.39           O  
ATOM  10860  CB  THR A 708     -29.071 -32.547  38.441  1.00  1.39           C  
ATOM  10861  OG1 THR A 708     -29.573 -31.338  37.833  1.00  1.39           O  
ATOM  10862  CG2 THR A 708     -30.047 -33.064  39.502  1.00  1.39           C  
ATOM  10863  H   THR A 708     -28.692 -30.661  40.138  1.00  1.39           H  
ATOM  10864  HA  THR A 708     -27.307 -33.157  39.485  1.00  1.39           H  
ATOM  10865  HB  THR A 708     -28.948 -33.304  37.671  1.00  1.39           H  
ATOM  10866  HG1 THR A 708     -29.881 -30.758  38.547  1.00  1.39           H  
ATOM  10867 1HG2 THR A 708     -31.001 -33.286  39.040  1.00  1.39           H  
ATOM  10868 2HG2 THR A 708     -29.652 -33.974  39.952  1.00  1.39           H  
ATOM  10869 3HG2 THR A 708     -30.186 -32.310  40.282  1.00  1.39           H  
ATOM  10870  N   GLN A 709     -26.481 -32.634  37.046  1.00  1.46           N  
ATOM  10871  CA  GLN A 709     -25.665 -32.222  35.918  1.00  1.46           C  
ATOM  10872  C   GLN A 709     -26.360 -31.108  35.150  1.00  1.46           C  
ATOM  10873  O   GLN A 709     -25.700 -30.214  34.643  1.00  1.46           O  
ATOM  10874  CB  GLN A 709     -25.357 -33.398  34.996  1.00  1.46           C  
ATOM  10875  CG  GLN A 709     -24.368 -33.065  33.855  1.00  1.46           C  
ATOM  10876  CD  GLN A 709     -22.952 -32.695  34.348  1.00  1.46           C  
ATOM  10877  OE1 GLN A 709     -22.373 -33.411  35.178  1.00  1.46           O  
ATOM  10878  NE2 GLN A 709     -22.376 -31.611  33.814  1.00  1.46           N  
ATOM  10879  H   GLN A 709     -26.779 -33.595  37.131  1.00  1.46           H  
ATOM  10880  HA  GLN A 709     -24.724 -31.839  36.291  1.00  1.46           H  
ATOM  10881 1HB  GLN A 709     -24.944 -34.224  35.576  1.00  1.46           H  
ATOM  10882 2HB  GLN A 709     -26.281 -33.748  34.535  1.00  1.46           H  
ATOM  10883 1HG  GLN A 709     -24.282 -33.932  33.205  1.00  1.46           H  
ATOM  10884 2HG  GLN A 709     -24.758 -32.213  33.285  1.00  1.46           H  
ATOM  10885 1HE2 GLN A 709     -21.452 -31.351  34.082  1.00  1.46           H  
ATOM  10886 2HE2 GLN A 709     -22.861 -31.038  33.099  1.00  1.46           H  
ATOM  10887  N   GLU A 710     -27.694 -31.136  35.069  1.00  1.52           N  
ATOM  10888  CA  GLU A 710     -28.382 -30.066  34.360  1.00  1.52           C  
ATOM  10889  C   GLU A 710     -28.087 -28.725  35.028  1.00  1.52           C  
ATOM  10890  O   GLU A 710     -27.775 -27.750  34.346  1.00  1.52           O  
ATOM  10891  CB  GLU A 710     -29.894 -30.297  34.299  1.00  1.52           C  
ATOM  10892  CG  GLU A 710     -30.644 -29.216  33.512  1.00  1.52           C  
ATOM  10893  CD  GLU A 710     -32.131 -29.463  33.383  1.00  1.52           C  
ATOM  10894  OE1 GLU A 710     -32.612 -30.434  33.917  1.00  1.52           O  
ATOM  10895  OE2 GLU A 710     -32.780 -28.678  32.729  1.00  1.52           O  
ATOM  10896  H   GLU A 710     -28.218 -31.879  35.506  1.00  1.52           H  
ATOM  10897  HA  GLU A 710     -28.000 -30.028  33.339  1.00  1.52           H  
ATOM  10898 1HB  GLU A 710     -30.100 -31.262  33.837  1.00  1.52           H  
ATOM  10899 2HB  GLU A 710     -30.301 -30.322  35.312  1.00  1.52           H  
ATOM  10900 1HG  GLU A 710     -30.491 -28.266  34.018  1.00  1.52           H  
ATOM  10901 2HG  GLU A 710     -30.205 -29.138  32.518  1.00  1.52           H  
ATOM  10902  N   GLN A 711     -28.136 -28.673  36.365  1.00  1.59           N  
ATOM  10903  CA  GLN A 711     -27.853 -27.393  37.039  1.00  1.59           C  
ATOM  10904  C   GLN A 711     -26.427 -26.946  36.795  1.00  1.59           C  
ATOM  10905  O   GLN A 711     -26.143 -25.763  36.581  1.00  1.59           O  
ATOM  10906  CB  GLN A 711     -28.015 -27.530  38.533  1.00  1.59           C  
ATOM  10907  CG  GLN A 711     -27.855 -26.237  39.360  1.00  1.59           C  
ATOM  10908  CD  GLN A 711     -28.905 -25.207  39.057  1.00  1.59           C  
ATOM  10909  OE1 GLN A 711     -30.083 -25.534  39.033  1.00  1.59           O  
ATOM  10910  NE2 GLN A 711     -28.509 -23.959  38.850  1.00  1.59           N  
ATOM  10911  H   GLN A 711     -28.396 -29.517  36.894  1.00  1.59           H  
ATOM  10912  HA  GLN A 711     -28.529 -26.634  36.656  1.00  1.59           H  
ATOM  10913 1HB  GLN A 711     -28.935 -27.983  38.759  1.00  1.59           H  
ATOM  10914 2HB  GLN A 711     -27.255 -28.219  38.852  1.00  1.59           H  
ATOM  10915 1HG  GLN A 711     -27.921 -26.481  40.417  1.00  1.59           H  
ATOM  10916 2HG  GLN A 711     -26.877 -25.806  39.139  1.00  1.59           H  
ATOM  10917 1HE2 GLN A 711     -29.184 -23.248  38.653  1.00  1.59           H  
ATOM  10918 2HE2 GLN A 711     -27.536 -23.730  38.890  1.00  1.59           H  
ATOM  10919  N   ILE A 712     -25.529 -27.913  36.777  1.00  1.66           N  
ATOM  10920  CA  ILE A 712     -24.132 -27.637  36.549  1.00  1.66           C  
ATOM  10921  C   ILE A 712     -23.970 -27.071  35.140  1.00  1.66           C  
ATOM  10922  O   ILE A 712     -23.299 -26.055  34.946  1.00  1.66           O  
ATOM  10923  CB  ILE A 712     -23.324 -28.922  36.789  1.00  1.66           C  
ATOM  10924  CG1 ILE A 712     -23.383 -29.265  38.294  1.00  1.66           C  
ATOM  10925  CG2 ILE A 712     -21.887 -28.812  36.295  1.00  1.66           C  
ATOM  10926  CD1 ILE A 712     -22.906 -30.642  38.617  1.00  1.66           C  
ATOM  10927  H   ILE A 712     -25.829 -28.873  36.961  1.00  1.66           H  
ATOM  10928  HA  ILE A 712     -23.809 -26.890  37.264  1.00  1.66           H  
ATOM  10929  HB  ILE A 712     -23.801 -29.725  36.256  1.00  1.66           H  
ATOM  10930 1HG1 ILE A 712     -22.764 -28.554  38.842  1.00  1.66           H  
ATOM  10931 2HG1 ILE A 712     -24.413 -29.169  38.641  1.00  1.66           H  
ATOM  10932 1HG2 ILE A 712     -21.378 -29.755  36.467  1.00  1.66           H  
ATOM  10933 2HG2 ILE A 712     -21.888 -28.596  35.226  1.00  1.66           H  
ATOM  10934 3HG2 ILE A 712     -21.361 -28.028  36.818  1.00  1.66           H  
ATOM  10935 1HD1 ILE A 712     -22.976 -30.810  39.672  1.00  1.66           H  
ATOM  10936 2HD1 ILE A 712     -23.520 -31.368  38.109  1.00  1.66           H  
ATOM  10937 3HD1 ILE A 712     -21.887 -30.757  38.304  1.00  1.66           H  
ATOM  10938  N   ASP A 713     -24.621 -27.690  34.153  1.00  1.76           N  
ATOM  10939  CA  ASP A 713     -24.555 -27.202  32.783  1.00  1.76           C  
ATOM  10940  C   ASP A 713     -25.145 -25.792  32.653  1.00  1.76           C  
ATOM  10941  O   ASP A 713     -24.580 -24.952  31.954  1.00  1.76           O  
ATOM  10942  CB  ASP A 713     -25.280 -28.154  31.824  1.00  1.76           C  
ATOM  10943  CG  ASP A 713     -24.531 -29.499  31.589  1.00  1.76           C  
ATOM  10944  OD1 ASP A 713     -23.381 -29.606  31.970  1.00  1.76           O  
ATOM  10945  OD2 ASP A 713     -25.110 -30.388  31.006  1.00  1.76           O  
ATOM  10946  H   ASP A 713     -25.165 -28.521  34.360  1.00  1.76           H  
ATOM  10947  HA  ASP A 713     -23.508 -27.162  32.490  1.00  1.76           H  
ATOM  10948 1HB  ASP A 713     -26.266 -28.379  32.234  1.00  1.76           H  
ATOM  10949 2HB  ASP A 713     -25.430 -27.660  30.868  1.00  1.76           H  
ATOM  10950  N   ILE A 714     -26.232 -25.496  33.378  1.00  1.88           N  
ATOM  10951  CA  ILE A 714     -26.834 -24.159  33.310  1.00  1.88           C  
ATOM  10952  C   ILE A 714     -25.875 -23.101  33.833  1.00  1.88           C  
ATOM  10953  O   ILE A 714     -25.655 -22.069  33.181  1.00  1.88           O  
ATOM  10954  CB  ILE A 714     -28.135 -24.093  34.145  1.00  1.88           C  
ATOM  10955  CG1 ILE A 714     -29.221 -24.950  33.486  1.00  1.88           C  
ATOM  10956  CG2 ILE A 714     -28.588 -22.645  34.314  1.00  1.88           C  
ATOM  10957  CD1 ILE A 714     -30.422 -25.202  34.374  1.00  1.88           C  
ATOM  10958  H   ILE A 714     -26.676 -26.225  33.937  1.00  1.88           H  
ATOM  10959  HA  ILE A 714     -27.066 -23.934  32.276  1.00  1.88           H  
ATOM  10960  HB  ILE A 714     -27.947 -24.519  35.129  1.00  1.88           H  
ATOM  10961 1HG1 ILE A 714     -29.563 -24.449  32.584  1.00  1.88           H  
ATOM  10962 2HG1 ILE A 714     -28.793 -25.904  33.204  1.00  1.88           H  
ATOM  10963 1HG2 ILE A 714     -29.493 -22.619  34.918  1.00  1.88           H  
ATOM  10964 2HG2 ILE A 714     -27.806 -22.072  34.812  1.00  1.88           H  
ATOM  10965 3HG2 ILE A 714     -28.790 -22.209  33.337  1.00  1.88           H  
ATOM  10966 1HD1 ILE A 714     -31.146 -25.817  33.835  1.00  1.88           H  
ATOM  10967 2HD1 ILE A 714     -30.109 -25.724  35.272  1.00  1.88           H  
ATOM  10968 3HD1 ILE A 714     -30.880 -24.256  34.646  1.00  1.88           H  
ATOM  10969  N   LEU A 715     -25.288 -23.365  34.995  1.00  2.02           N  
ATOM  10970  CA  LEU A 715     -24.346 -22.439  35.589  1.00  2.02           C  
ATOM  10971  C   LEU A 715     -23.105 -22.310  34.724  1.00  2.02           C  
ATOM  10972  O   LEU A 715     -22.633 -21.202  34.465  1.00  2.02           O  
ATOM  10973  CB  LEU A 715     -23.957 -22.950  36.972  1.00  2.02           C  
ATOM  10974  CG  LEU A 715     -25.036 -22.911  38.036  1.00  2.02           C  
ATOM  10975  CD1 LEU A 715     -24.549 -23.664  39.276  1.00  2.02           C  
ATOM  10976  CD2 LEU A 715     -25.344 -21.473  38.373  1.00  2.02           C  
ATOM  10977  H   LEU A 715     -25.512 -24.237  35.482  1.00  2.02           H  
ATOM  10978  HA  LEU A 715     -24.817 -21.462  35.675  1.00  2.02           H  
ATOM  10979 1HB  LEU A 715     -23.690 -23.991  36.854  1.00  2.02           H  
ATOM  10980 2HB  LEU A 715     -23.092 -22.403  37.330  1.00  2.02           H  
ATOM  10981  HG  LEU A 715     -25.931 -23.402  37.659  1.00  2.02           H  
ATOM  10982 1HD1 LEU A 715     -25.320 -23.645  40.045  1.00  2.02           H  
ATOM  10983 2HD1 LEU A 715     -24.331 -24.699  39.006  1.00  2.02           H  
ATOM  10984 3HD1 LEU A 715     -23.649 -23.189  39.658  1.00  2.02           H  
ATOM  10985 1HD2 LEU A 715     -26.120 -21.431  39.136  1.00  2.02           H  
ATOM  10986 2HD2 LEU A 715     -24.443 -20.995  38.752  1.00  2.02           H  
ATOM  10987 3HD2 LEU A 715     -25.684 -20.952  37.479  1.00  2.02           H  
ATOM  10988  N   THR A 716     -22.639 -23.436  34.183  1.00  2.19           N  
ATOM  10989  CA  THR A 716     -21.450 -23.434  33.362  1.00  2.19           C  
ATOM  10990  C   THR A 716     -21.653 -22.581  32.135  1.00  2.19           C  
ATOM  10991  O   THR A 716     -20.797 -21.759  31.818  1.00  2.19           O  
ATOM  10992  CB  THR A 716     -21.076 -24.852  32.914  1.00  2.19           C  
ATOM  10993  OG1 THR A 716     -20.813 -25.657  34.062  1.00  2.19           O  
ATOM  10994  CG2 THR A 716     -19.847 -24.810  32.021  1.00  2.19           C  
ATOM  10995  H   THR A 716     -23.079 -24.328  34.394  1.00  2.19           H  
ATOM  10996  HA  THR A 716     -20.627 -23.017  33.942  1.00  2.19           H  
ATOM  10997  HB  THR A 716     -21.906 -25.285  32.360  1.00  2.19           H  
ATOM  10998  HG1 THR A 716     -21.665 -25.787  34.530  1.00  2.19           H  
ATOM  10999 1HG2 THR A 716     -19.596 -25.822  31.707  1.00  2.19           H  
ATOM  11000 2HG2 THR A 716     -20.057 -24.197  31.143  1.00  2.19           H  
ATOM  11001 3HG2 THR A 716     -19.012 -24.382  32.573  1.00  2.19           H  
ATOM  11002  N   LYS A 717     -22.789 -22.746  31.453  1.00  2.38           N  
ATOM  11003  CA  LYS A 717     -23.057 -21.966  30.258  1.00  2.38           C  
ATOM  11004  C   LYS A 717     -23.146 -20.485  30.576  1.00  2.38           C  
ATOM  11005  O   LYS A 717     -22.613 -19.660  29.836  1.00  2.38           O  
ATOM  11006  CB  LYS A 717     -24.350 -22.431  29.590  1.00  2.38           C  
ATOM  11007  CG  LYS A 717     -24.258 -23.794  28.906  1.00  2.38           C  
ATOM  11008  CD  LYS A 717     -25.598 -24.205  28.315  1.00  2.38           C  
ATOM  11009  CE  LYS A 717     -25.521 -25.572  27.650  1.00  2.38           C  
ATOM  11010  NZ  LYS A 717     -26.840 -25.994  27.097  1.00  2.38           N  
ATOM  11011  H   LYS A 717     -23.468 -23.445  31.756  1.00  2.38           H  
ATOM  11012  HA  LYS A 717     -22.237 -22.115  29.560  1.00  2.38           H  
ATOM  11013 1HB  LYS A 717     -25.136 -22.499  30.350  1.00  2.38           H  
ATOM  11014 2HB  LYS A 717     -24.669 -21.696  28.853  1.00  2.38           H  
ATOM  11015 1HG  LYS A 717     -23.521 -23.743  28.107  1.00  2.38           H  
ATOM  11016 2HG  LYS A 717     -23.934 -24.543  29.620  1.00  2.38           H  
ATOM  11017 1HD  LYS A 717     -26.342 -24.241  29.114  1.00  2.38           H  
ATOM  11018 2HD  LYS A 717     -25.914 -23.466  27.579  1.00  2.38           H  
ATOM  11019 1HE  LYS A 717     -24.794 -25.535  26.840  1.00  2.38           H  
ATOM  11020 2HE  LYS A 717     -25.194 -26.310  28.386  1.00  2.38           H  
ATOM  11021 1HZ  LYS A 717     -26.752 -26.903  26.665  1.00  2.38           H  
ATOM  11022 2HZ  LYS A 717     -27.517 -26.041  27.846  1.00  2.38           H  
ATOM  11023 3HZ  LYS A 717     -27.148 -25.323  26.408  1.00  2.38           H  
ATOM  11024  N   ALA A 718     -23.767 -20.130  31.700  1.00  2.56           N  
ATOM  11025  CA  ALA A 718     -23.872 -18.723  32.052  1.00  2.56           C  
ATOM  11026  C   ALA A 718     -22.491 -18.093  32.207  1.00  2.56           C  
ATOM  11027  O   ALA A 718     -22.221 -16.982  31.721  1.00  2.56           O  
ATOM  11028  CB  ALA A 718     -24.645 -18.601  33.358  1.00  2.56           C  
ATOM  11029  H   ALA A 718     -24.206 -20.835  32.297  1.00  2.56           H  
ATOM  11030  HA  ALA A 718     -24.400 -18.204  31.253  1.00  2.56           H  
ATOM  11031 1HB  ALA A 718     -24.746 -17.576  33.637  1.00  2.56           H  
ATOM  11032 2HB  ALA A 718     -25.632 -19.046  33.235  1.00  2.56           H  
ATOM  11033 3HB  ALA A 718     -24.110 -19.131  34.143  1.00  2.56           H  
ATOM  11034  N   TYR A 719     -21.598 -18.838  32.847  1.00  2.73           N  
ATOM  11035  CA  TYR A 719     -20.262 -18.362  33.137  1.00  2.73           C  
ATOM  11036  C   TYR A 719     -19.412 -18.384  31.868  1.00  2.73           C  
ATOM  11037  O   TYR A 719     -18.601 -17.479  31.633  1.00  2.73           O  
ATOM  11038  CB  TYR A 719     -19.700 -19.199  34.280  1.00  2.73           C  
ATOM  11039  CG  TYR A 719     -20.627 -19.075  35.506  1.00  2.73           C  
ATOM  11040  CD1 TYR A 719     -20.625 -20.025  36.533  1.00  2.73           C  
ATOM  11041  CD2 TYR A 719     -21.543 -18.025  35.546  1.00  2.73           C  
ATOM  11042  CE1 TYR A 719     -21.530 -19.899  37.588  1.00  2.73           C  
ATOM  11043  CE2 TYR A 719     -22.435 -17.907  36.580  1.00  2.73           C  
ATOM  11044  CZ  TYR A 719     -22.439 -18.826  37.594  1.00  2.73           C  
ATOM  11045  OH  TYR A 719     -23.356 -18.680  38.604  1.00  2.73           O  
ATOM  11046  H   TYR A 719     -21.884 -19.754  33.205  1.00  2.73           H  
ATOM  11047  HA  TYR A 719     -20.325 -17.327  33.471  1.00  2.73           H  
ATOM  11048 1HB  TYR A 719     -19.649 -20.251  33.983  1.00  2.73           H  
ATOM  11049 2HB  TYR A 719     -18.702 -18.862  34.551  1.00  2.73           H  
ATOM  11050  HD1 TYR A 719     -19.927 -20.863  36.506  1.00  2.73           H  
ATOM  11051  HD2 TYR A 719     -21.562 -17.290  34.747  1.00  2.73           H  
ATOM  11052  HE1 TYR A 719     -21.538 -20.635  38.391  1.00  2.73           H  
ATOM  11053  HE2 TYR A 719     -23.150 -17.081  36.590  1.00  2.73           H  
ATOM  11054  HH  TYR A 719     -22.983 -19.013  39.450  1.00  2.73           H  
ATOM  11055  N   LYS A 720     -19.606 -19.414  31.040  1.00  2.86           N  
ATOM  11056  CA  LYS A 720     -18.892 -19.559  29.782  1.00  2.86           C  
ATOM  11057  C   LYS A 720     -19.162 -18.360  28.890  1.00  2.86           C  
ATOM  11058  O   LYS A 720     -18.231 -17.800  28.317  1.00  2.86           O  
ATOM  11059  CB  LYS A 720     -19.302 -20.847  29.073  1.00  2.86           C  
ATOM  11060  CG  LYS A 720     -18.579 -21.129  27.765  1.00  2.86           C  
ATOM  11061  CD  LYS A 720     -19.019 -22.474  27.181  1.00  2.86           C  
ATOM  11062  CE  LYS A 720     -18.339 -22.755  25.847  1.00  2.86           C  
ATOM  11063  NZ  LYS A 720     -18.768 -24.060  25.271  1.00  2.86           N  
ATOM  11064  H   LYS A 720     -20.270 -20.135  31.296  1.00  2.86           H  
ATOM  11065  HA  LYS A 720     -17.824 -19.597  29.989  1.00  2.86           H  
ATOM  11066 1HB  LYS A 720     -19.147 -21.694  29.741  1.00  2.86           H  
ATOM  11067 2HB  LYS A 720     -20.364 -20.803  28.852  1.00  2.86           H  
ATOM  11068 1HG  LYS A 720     -18.806 -20.336  27.050  1.00  2.86           H  
ATOM  11069 2HG  LYS A 720     -17.504 -21.146  27.938  1.00  2.86           H  
ATOM  11070 1HD  LYS A 720     -18.767 -23.271  27.883  1.00  2.86           H  
ATOM  11071 2HD  LYS A 720     -20.100 -22.469  27.040  1.00  2.86           H  
ATOM  11072 1HE  LYS A 720     -18.586 -21.960  25.146  1.00  2.86           H  
ATOM  11073 2HE  LYS A 720     -17.259 -22.774  25.994  1.00  2.86           H  
ATOM  11074 1HZ  LYS A 720     -18.297 -24.211  24.390  1.00  2.86           H  
ATOM  11075 2HZ  LYS A 720     -18.532 -24.805  25.911  1.00  2.86           H  
ATOM  11076 3HZ  LYS A 720     -19.766 -24.050  25.120  1.00  2.86           H  
ATOM  11077  N   VAL A 721     -20.428 -17.938  28.803  1.00  2.93           N  
ATOM  11078  CA  VAL A 721     -20.790 -16.781  27.992  1.00  2.93           C  
ATOM  11079  C   VAL A 721     -20.124 -15.515  28.501  1.00  2.93           C  
ATOM  11080  O   VAL A 721     -19.595 -14.726  27.716  1.00  2.93           O  
ATOM  11081  CB  VAL A 721     -22.307 -16.566  27.959  1.00  2.93           C  
ATOM  11082  CG1 VAL A 721     -22.609 -15.226  27.296  1.00  2.93           C  
ATOM  11083  CG2 VAL A 721     -22.957 -17.693  27.171  1.00  2.93           C  
ATOM  11084  H   VAL A 721     -21.163 -18.454  29.294  1.00  2.93           H  
ATOM  11085  HA  VAL A 721     -20.461 -16.968  26.973  1.00  2.93           H  
ATOM  11086  HB  VAL A 721     -22.695 -16.549  28.983  1.00  2.93           H  
ATOM  11087 1HG1 VAL A 721     -23.685 -15.064  27.275  1.00  2.93           H  
ATOM  11088 2HG1 VAL A 721     -22.135 -14.436  27.865  1.00  2.93           H  
ATOM  11089 3HG1 VAL A 721     -22.219 -15.226  26.279  1.00  2.93           H  
ATOM  11090 1HG2 VAL A 721     -24.035 -17.545  27.147  1.00  2.93           H  
ATOM  11091 2HG2 VAL A 721     -22.565 -17.697  26.155  1.00  2.93           H  
ATOM  11092 3HG2 VAL A 721     -22.735 -18.643  27.642  1.00  2.93           H  
ATOM  11093  N   ASP A 722     -20.116 -15.328  29.821  1.00  2.92           N  
ATOM  11094  CA  ASP A 722     -19.475 -14.161  30.413  1.00  2.92           C  
ATOM  11095  C   ASP A 722     -17.984 -14.154  30.007  1.00  2.92           C  
ATOM  11096  O   ASP A 722     -17.459 -13.126  29.550  1.00  2.92           O  
ATOM  11097  CB  ASP A 722     -19.651 -14.239  31.943  1.00  2.92           C  
ATOM  11098  CG  ASP A 722     -19.288 -12.980  32.792  1.00  2.92           C  
ATOM  11099  OD1 ASP A 722     -19.982 -11.992  32.702  1.00  2.92           O  
ATOM  11100  OD2 ASP A 722     -18.355 -13.034  33.577  1.00  2.92           O  
ATOM  11101  H   ASP A 722     -20.593 -15.998  30.429  1.00  2.92           H  
ATOM  11102  HA  ASP A 722     -19.945 -13.259  30.033  1.00  2.92           H  
ATOM  11103 1HB  ASP A 722     -20.680 -14.504  32.149  1.00  2.92           H  
ATOM  11104 2HB  ASP A 722     -19.045 -15.063  32.314  1.00  2.92           H  
ATOM  11105  N   SER A 723     -17.320 -15.318  30.143  1.00  2.85           N  
ATOM  11106  CA  SER A 723     -15.901 -15.467  29.811  1.00  2.85           C  
ATOM  11107  C   SER A 723     -15.628 -15.269  28.318  1.00  2.85           C  
ATOM  11108  O   SER A 723     -14.651 -14.619  27.939  1.00  2.85           O  
ATOM  11109  CB  SER A 723     -15.419 -16.845  30.231  1.00  2.85           C  
ATOM  11110  OG  SER A 723     -15.467 -16.998  31.626  1.00  2.85           O  
ATOM  11111  H   SER A 723     -17.818 -16.125  30.521  1.00  2.85           H  
ATOM  11112  HA  SER A 723     -15.343 -14.713  30.366  1.00  2.85           H  
ATOM  11113 1HB  SER A 723     -16.042 -17.604  29.761  1.00  2.85           H  
ATOM  11114 2HB  SER A 723     -14.402 -16.993  29.880  1.00  2.85           H  
ATOM  11115  HG  SER A 723     -16.414 -17.019  31.851  1.00  2.85           H  
ATOM  11116  N   PHE A 724     -16.508 -15.815  27.482  1.00  2.72           N  
ATOM  11117  CA  PHE A 724     -16.446 -15.728  26.029  1.00  2.72           C  
ATOM  11118  C   PHE A 724     -16.465 -14.288  25.579  1.00  2.72           C  
ATOM  11119  O   PHE A 724     -15.607 -13.858  24.805  1.00  2.72           O  
ATOM  11120  CB  PHE A 724     -17.631 -16.504  25.454  1.00  2.72           C  
ATOM  11121  CG  PHE A 724     -17.899 -16.443  23.990  1.00  2.72           C  
ATOM  11122  CD1 PHE A 724     -17.142 -17.157  23.080  1.00  2.72           C  
ATOM  11123  CD2 PHE A 724     -18.983 -15.708  23.529  1.00  2.72           C  
ATOM  11124  CE1 PHE A 724     -17.455 -17.128  21.732  1.00  2.72           C  
ATOM  11125  CE2 PHE A 724     -19.301 -15.676  22.191  1.00  2.72           C  
ATOM  11126  CZ  PHE A 724     -18.536 -16.390  21.288  1.00  2.72           C  
ATOM  11127  H   PHE A 724     -17.273 -16.349  27.879  1.00  2.72           H  
ATOM  11128  HA  PHE A 724     -15.517 -16.188  25.692  1.00  2.72           H  
ATOM  11129 1HB  PHE A 724     -17.522 -17.553  25.726  1.00  2.72           H  
ATOM  11130 2HB  PHE A 724     -18.520 -16.159  25.947  1.00  2.72           H  
ATOM  11131  HD1 PHE A 724     -16.298 -17.748  23.436  1.00  2.72           H  
ATOM  11132  HD2 PHE A 724     -19.588 -15.161  24.248  1.00  2.72           H  
ATOM  11133  HE1 PHE A 724     -16.852 -17.692  21.021  1.00  2.72           H  
ATOM  11134  HE2 PHE A 724     -20.154 -15.097  21.845  1.00  2.72           H  
ATOM  11135  HZ  PHE A 724     -18.785 -16.369  20.228  1.00  2.72           H  
ATOM  11136  N   ARG A 725     -17.432 -13.527  26.076  1.00  2.55           N  
ATOM  11137  CA  ARG A 725     -17.538 -12.137  25.687  1.00  2.55           C  
ATOM  11138  C   ARG A 725     -16.327 -11.339  26.161  1.00  2.55           C  
ATOM  11139  O   ARG A 725     -15.832 -10.462  25.438  1.00  2.55           O  
ATOM  11140  CB  ARG A 725     -18.834 -11.578  26.216  1.00  2.55           C  
ATOM  11141  CG  ARG A 725     -20.028 -12.216  25.550  1.00  2.55           C  
ATOM  11142  CD  ARG A 725     -20.079 -11.882  24.110  1.00  2.55           C  
ATOM  11143  NE  ARG A 725     -21.247 -12.427  23.463  1.00  2.55           N  
ATOM  11144  CZ  ARG A 725     -21.509 -12.295  22.154  1.00  2.55           C  
ATOM  11145  NH1 ARG A 725     -20.689 -11.608  21.393  1.00  2.55           N  
ATOM  11146  NH2 ARG A 725     -22.587 -12.852  21.634  1.00  2.55           N  
ATOM  11147  H   ARG A 725     -18.117 -13.929  26.720  1.00  2.55           H  
ATOM  11148  HA  ARG A 725     -17.575 -12.091  24.601  1.00  2.55           H  
ATOM  11149 1HB  ARG A 725     -18.907 -11.777  27.290  1.00  2.55           H  
ATOM  11150 2HB  ARG A 725     -18.876 -10.501  26.065  1.00  2.55           H  
ATOM  11151 1HG  ARG A 725     -19.947 -13.294  25.642  1.00  2.55           H  
ATOM  11152 2HG  ARG A 725     -20.934 -11.897  26.015  1.00  2.55           H  
ATOM  11153 1HD  ARG A 725     -20.074 -10.805  23.964  1.00  2.55           H  
ATOM  11154 2HD  ARG A 725     -19.208 -12.305  23.630  1.00  2.55           H  
ATOM  11155  HE  ARG A 725     -21.897 -12.962  24.029  1.00  2.55           H  
ATOM  11156 1HH1 ARG A 725     -19.878 -11.167  21.802  1.00  2.55           H  
ATOM  11157 2HH1 ARG A 725     -20.881 -11.504  20.406  1.00  2.55           H  
ATOM  11158 1HH2 ARG A 725     -23.218 -13.379  22.222  1.00  2.55           H  
ATOM  11159 2HH2 ARG A 725     -22.783 -12.749  20.649  1.00  2.55           H  
ATOM  11160  N   TYR A 726     -15.810 -11.662  27.350  1.00  2.36           N  
ATOM  11161  CA  TYR A 726     -14.594 -11.018  27.819  1.00  2.36           C  
ATOM  11162  C   TYR A 726     -13.461 -11.316  26.843  1.00  2.36           C  
ATOM  11163  O   TYR A 726     -12.730 -10.418  26.429  1.00  2.36           O  
ATOM  11164  CB  TYR A 726     -14.229 -11.445  29.231  1.00  2.36           C  
ATOM  11165  CG  TYR A 726     -12.943 -10.829  29.709  1.00  2.36           C  
ATOM  11166  CD1 TYR A 726     -12.928  -9.506  30.122  1.00  2.36           C  
ATOM  11167  CD2 TYR A 726     -11.782 -11.585  29.746  1.00  2.36           C  
ATOM  11168  CE1 TYR A 726     -11.757  -8.935  30.568  1.00  2.36           C  
ATOM  11169  CE2 TYR A 726     -10.607 -11.017  30.195  1.00  2.36           C  
ATOM  11170  CZ  TYR A 726     -10.592  -9.695  30.606  1.00  2.36           C  
ATOM  11171  OH  TYR A 726      -9.420  -9.126  31.054  1.00  2.36           O  
ATOM  11172  H   TYR A 726     -16.267 -12.359  27.946  1.00  2.36           H  
ATOM  11173  HA  TYR A 726     -14.754  -9.939  27.823  1.00  2.36           H  
ATOM  11174 1HB  TYR A 726     -15.027 -11.166  29.920  1.00  2.36           H  
ATOM  11175 2HB  TYR A 726     -14.126 -12.524  29.273  1.00  2.36           H  
ATOM  11176  HD1 TYR A 726     -13.840  -8.921  30.090  1.00  2.36           H  
ATOM  11177  HD2 TYR A 726     -11.799 -12.626  29.420  1.00  2.36           H  
ATOM  11178  HE1 TYR A 726     -11.747  -7.893  30.890  1.00  2.36           H  
ATOM  11179  HE2 TYR A 726      -9.692 -11.608  30.225  1.00  2.36           H  
ATOM  11180  HH  TYR A 726      -8.712  -9.771  31.003  1.00  2.36           H  
ATOM  11181  N   ALA A 727     -13.291 -12.591  26.481  1.00  2.16           N  
ATOM  11182  CA  ALA A 727     -12.215 -12.962  25.575  1.00  2.16           C  
ATOM  11183  C   ALA A 727     -12.333 -12.211  24.256  1.00  2.16           C  
ATOM  11184  O   ALA A 727     -11.337 -11.714  23.735  1.00  2.16           O  
ATOM  11185  CB  ALA A 727     -12.242 -14.454  25.319  1.00  2.16           C  
ATOM  11186  H   ALA A 727     -13.908 -13.312  26.852  1.00  2.16           H  
ATOM  11187  HA  ALA A 727     -11.269 -12.689  26.042  1.00  2.16           H  
ATOM  11188 1HB  ALA A 727     -11.423 -14.726  24.657  1.00  2.16           H  
ATOM  11189 2HB  ALA A 727     -12.144 -14.984  26.265  1.00  2.16           H  
ATOM  11190 3HB  ALA A 727     -13.189 -14.722  24.853  1.00  2.16           H  
ATOM  11191  N   ILE A 728     -13.556 -12.048  23.748  1.00  1.94           N  
ATOM  11192  CA  ILE A 728     -13.765 -11.303  22.512  1.00  1.94           C  
ATOM  11193  C   ILE A 728     -13.331  -9.860  22.666  1.00  1.94           C  
ATOM  11194  O   ILE A 728     -12.638  -9.315  21.802  1.00  1.94           O  
ATOM  11195  CB  ILE A 728     -15.222 -11.387  22.054  1.00  1.94           C  
ATOM  11196  CG1 ILE A 728     -15.504 -12.813  21.594  1.00  1.94           C  
ATOM  11197  CG2 ILE A 728     -15.506 -10.346  20.966  1.00  1.94           C  
ATOM  11198  CD1 ILE A 728     -16.940 -13.114  21.390  1.00  1.94           C  
ATOM  11199  H   ILE A 728     -14.350 -12.488  24.216  1.00  1.94           H  
ATOM  11200  HA  ILE A 728     -13.153 -11.755  21.736  1.00  1.94           H  
ATOM  11201  HB  ILE A 728     -15.873 -11.196  22.904  1.00  1.94           H  
ATOM  11202 1HG1 ILE A 728     -14.984 -12.977  20.652  1.00  1.94           H  
ATOM  11203 2HG1 ILE A 728     -15.110 -13.513  22.331  1.00  1.94           H  
ATOM  11204 1HG2 ILE A 728     -16.547 -10.411  20.661  1.00  1.94           H  
ATOM  11205 2HG2 ILE A 728     -15.308  -9.352  21.362  1.00  1.94           H  
ATOM  11206 3HG2 ILE A 728     -14.861 -10.529  20.106  1.00  1.94           H  
ATOM  11207 1HD1 ILE A 728     -17.027 -14.130  21.056  1.00  1.94           H  
ATOM  11208 2HD1 ILE A 728     -17.466 -12.990  22.322  1.00  1.94           H  
ATOM  11209 3HD1 ILE A 728     -17.355 -12.449  20.640  1.00  1.94           H  
ATOM  11210  N   THR A 729     -13.689  -9.248  23.790  1.00  1.72           N  
ATOM  11211  CA  THR A 729     -13.278  -7.884  24.064  1.00  1.72           C  
ATOM  11212  C   THR A 729     -11.771  -7.757  24.013  1.00  1.72           C  
ATOM  11213  O   THR A 729     -11.228  -6.871  23.342  1.00  1.72           O  
ATOM  11214  CB  THR A 729     -13.709  -7.468  25.473  1.00  1.72           C  
ATOM  11215  OG1 THR A 729     -15.139  -7.473  25.566  1.00  1.72           O  
ATOM  11216  CG2 THR A 729     -13.103  -6.128  25.839  1.00  1.72           C  
ATOM  11217  H   THR A 729     -14.273  -9.742  24.467  1.00  1.72           H  
ATOM  11218  HA  THR A 729     -13.719  -7.219  23.320  1.00  1.72           H  
ATOM  11219  HB  THR A 729     -13.335  -8.173  26.178  1.00  1.72           H  
ATOM  11220  HG1 THR A 729     -15.464  -8.367  25.336  1.00  1.72           H  
ATOM  11221 1HG2 THR A 729     -13.378  -5.867  26.855  1.00  1.72           H  
ATOM  11222 2HG2 THR A 729     -12.028  -6.204  25.778  1.00  1.72           H  
ATOM  11223 3HG2 THR A 729     -13.448  -5.361  25.154  1.00  1.72           H  
ATOM  11224  N   VAL A 730     -11.094  -8.673  24.696  1.00  1.52           N  
ATOM  11225  CA  VAL A 730      -9.651  -8.643  24.767  1.00  1.52           C  
ATOM  11226  C   VAL A 730      -9.020  -8.845  23.405  1.00  1.52           C  
ATOM  11227  O   VAL A 730      -8.133  -8.086  23.024  1.00  1.52           O  
ATOM  11228  CB  VAL A 730      -9.149  -9.710  25.744  1.00  1.52           C  
ATOM  11229  CG1 VAL A 730      -7.632  -9.813  25.661  1.00  1.52           C  
ATOM  11230  CG2 VAL A 730      -9.587  -9.344  27.158  1.00  1.52           C  
ATOM  11231  H   VAL A 730     -11.613  -9.389  25.209  1.00  1.52           H  
ATOM  11232  HA  VAL A 730      -9.351  -7.665  25.145  1.00  1.52           H  
ATOM  11233  HB  VAL A 730      -9.570 -10.677  25.467  1.00  1.52           H  
ATOM  11234 1HG1 VAL A 730      -7.283 -10.581  26.350  1.00  1.52           H  
ATOM  11235 2HG1 VAL A 730      -7.341 -10.080  24.644  1.00  1.52           H  
ATOM  11236 3HG1 VAL A 730      -7.185  -8.856  25.928  1.00  1.52           H  
ATOM  11237 1HG2 VAL A 730      -9.235 -10.107  27.841  1.00  1.52           H  
ATOM  11238 2HG2 VAL A 730      -9.164  -8.382  27.439  1.00  1.52           H  
ATOM  11239 3HG2 VAL A 730     -10.671  -9.287  27.206  1.00  1.52           H  
ATOM  11240  N   ILE A 731      -9.509  -9.815  22.640  1.00  1.35           N  
ATOM  11241  CA  ILE A 731      -8.954 -10.079  21.325  1.00  1.35           C  
ATOM  11242  C   ILE A 731      -9.088  -8.877  20.411  1.00  1.35           C  
ATOM  11243  O   ILE A 731      -8.113  -8.471  19.783  1.00  1.35           O  
ATOM  11244  CB  ILE A 731      -9.651 -11.283  20.678  1.00  1.35           C  
ATOM  11245  CG1 ILE A 731      -9.285 -12.568  21.442  1.00  1.35           C  
ATOM  11246  CG2 ILE A 731      -9.262 -11.377  19.197  1.00  1.35           C  
ATOM  11247  CD1 ILE A 731     -10.166 -13.745  21.099  1.00  1.35           C  
ATOM  11248  H   ILE A 731     -10.261 -10.405  22.995  1.00  1.35           H  
ATOM  11249  HA  ILE A 731      -7.896 -10.309  21.439  1.00  1.35           H  
ATOM  11250  HB  ILE A 731     -10.734 -11.154  20.762  1.00  1.35           H  
ATOM  11251 1HG1 ILE A 731      -8.254 -12.832  21.204  1.00  1.35           H  
ATOM  11252 2HG1 ILE A 731      -9.349 -12.377  22.508  1.00  1.35           H  
ATOM  11253 1HG2 ILE A 731      -9.770 -12.224  18.742  1.00  1.35           H  
ATOM  11254 2HG2 ILE A 731      -9.554 -10.461  18.683  1.00  1.35           H  
ATOM  11255 3HG2 ILE A 731      -8.183 -11.510  19.112  1.00  1.35           H  
ATOM  11256 1HD1 ILE A 731      -9.847 -14.616  21.671  1.00  1.35           H  
ATOM  11257 2HD1 ILE A 731     -11.200 -13.503  21.352  1.00  1.35           H  
ATOM  11258 3HD1 ILE A 731     -10.091 -13.961  20.035  1.00  1.35           H  
ATOM  11259  N   LEU A 732     -10.265  -8.261  20.378  1.00  1.23           N  
ATOM  11260  CA  LEU A 732     -10.467  -7.091  19.533  1.00  1.23           C  
ATOM  11261  C   LEU A 732      -9.566  -5.929  19.932  1.00  1.23           C  
ATOM  11262  O   LEU A 732      -9.022  -5.232  19.068  1.00  1.23           O  
ATOM  11263  CB  LEU A 732     -11.929  -6.687  19.608  1.00  1.23           C  
ATOM  11264  CG  LEU A 732     -12.878  -7.644  18.928  1.00  1.23           C  
ATOM  11265  CD1 LEU A 732     -14.268  -7.267  19.266  1.00  1.23           C  
ATOM  11266  CD2 LEU A 732     -12.651  -7.573  17.430  1.00  1.23           C  
ATOM  11267  H   LEU A 732     -11.044  -8.623  20.932  1.00  1.23           H  
ATOM  11268  HA  LEU A 732     -10.234  -7.368  18.507  1.00  1.23           H  
ATOM  11269 1HB  LEU A 732     -12.210  -6.652  20.661  1.00  1.23           H  
ATOM  11270 2HB  LEU A 732     -12.054  -5.692  19.174  1.00  1.23           H  
ATOM  11271  HG  LEU A 732     -12.698  -8.663  19.282  1.00  1.23           H  
ATOM  11272 1HD1 LEU A 732     -14.963  -7.949  18.779  1.00  1.23           H  
ATOM  11273 2HD1 LEU A 732     -14.396  -7.325  20.344  1.00  1.23           H  
ATOM  11274 3HD1 LEU A 732     -14.446  -6.258  18.927  1.00  1.23           H  
ATOM  11275 1HD2 LEU A 732     -13.332  -8.257  16.926  1.00  1.23           H  
ATOM  11276 2HD2 LEU A 732     -12.836  -6.554  17.085  1.00  1.23           H  
ATOM  11277 3HD2 LEU A 732     -11.621  -7.851  17.205  1.00  1.23           H  
ATOM  11278  N   ILE A 733      -9.357  -5.737  21.235  1.00  1.14           N  
ATOM  11279  CA  ILE A 733      -8.470  -4.676  21.679  1.00  1.14           C  
ATOM  11280  C   ILE A 733      -7.019  -4.989  21.331  1.00  1.14           C  
ATOM  11281  O   ILE A 733      -6.299  -4.121  20.838  1.00  1.14           O  
ATOM  11282  CB  ILE A 733      -8.643  -4.366  23.168  1.00  1.14           C  
ATOM  11283  CG1 ILE A 733     -10.043  -3.755  23.375  1.00  1.14           C  
ATOM  11284  CG2 ILE A 733      -7.547  -3.416  23.626  1.00  1.14           C  
ATOM  11285  CD1 ILE A 733     -10.450  -3.633  24.797  1.00  1.14           C  
ATOM  11286  H   ILE A 733      -9.836  -6.316  21.928  1.00  1.14           H  
ATOM  11287  HA  ILE A 733      -8.736  -3.775  21.147  1.00  1.14           H  
ATOM  11288  HB  ILE A 733      -8.598  -5.297  23.741  1.00  1.14           H  
ATOM  11289 1HG1 ILE A 733     -10.079  -2.768  22.915  1.00  1.14           H  
ATOM  11290 2HG1 ILE A 733     -10.765  -4.391  22.872  1.00  1.14           H  
ATOM  11291 1HG2 ILE A 733      -7.677  -3.197  24.685  1.00  1.14           H  
ATOM  11292 2HG2 ILE A 733      -6.576  -3.885  23.468  1.00  1.14           H  
ATOM  11293 3HG2 ILE A 733      -7.598  -2.495  23.055  1.00  1.14           H  
ATOM  11294 1HD1 ILE A 733     -11.453  -3.216  24.853  1.00  1.14           H  
ATOM  11295 2HD1 ILE A 733     -10.438  -4.618  25.252  1.00  1.14           H  
ATOM  11296 3HD1 ILE A 733      -9.755  -2.982  25.319  1.00  1.14           H  
ATOM  11297  N   VAL A 734      -6.581  -6.224  21.560  1.00  1.10           N  
ATOM  11298  CA  VAL A 734      -5.215  -6.608  21.232  1.00  1.10           C  
ATOM  11299  C   VAL A 734      -4.934  -6.495  19.741  1.00  1.10           C  
ATOM  11300  O   VAL A 734      -3.905  -5.942  19.349  1.00  1.10           O  
ATOM  11301  CB  VAL A 734      -4.926  -8.040  21.705  1.00  1.10           C  
ATOM  11302  CG1 VAL A 734      -3.595  -8.503  21.156  1.00  1.10           C  
ATOM  11303  CG2 VAL A 734      -4.889  -8.065  23.230  1.00  1.10           C  
ATOM  11304  H   VAL A 734      -7.206  -6.912  21.975  1.00  1.10           H  
ATOM  11305  HA  VAL A 734      -4.539  -5.936  21.762  1.00  1.10           H  
ATOM  11306  HB  VAL A 734      -5.710  -8.707  21.337  1.00  1.10           H  
ATOM  11307 1HG1 VAL A 734      -3.396  -9.519  21.492  1.00  1.10           H  
ATOM  11308 2HG1 VAL A 734      -3.628  -8.481  20.067  1.00  1.10           H  
ATOM  11309 3HG1 VAL A 734      -2.807  -7.841  21.511  1.00  1.10           H  
ATOM  11310 1HG2 VAL A 734      -4.692  -9.078  23.572  1.00  1.10           H  
ATOM  11311 2HG2 VAL A 734      -4.101  -7.401  23.582  1.00  1.10           H  
ATOM  11312 3HG2 VAL A 734      -5.837  -7.730  23.626  1.00  1.10           H  
ATOM  11313  N   VAL A 735      -5.853  -6.975  18.901  1.00  1.10           N  
ATOM  11314  CA  VAL A 735      -5.655  -6.869  17.464  1.00  1.10           C  
ATOM  11315  C   VAL A 735      -5.664  -5.417  17.020  1.00  1.10           C  
ATOM  11316  O   VAL A 735      -4.774  -4.985  16.284  1.00  1.10           O  
ATOM  11317  CB  VAL A 735      -6.743  -7.630  16.692  1.00  1.10           C  
ATOM  11318  CG1 VAL A 735      -6.616  -7.318  15.195  1.00  1.10           C  
ATOM  11319  CG2 VAL A 735      -6.593  -9.125  16.937  1.00  1.10           C  
ATOM  11320  H   VAL A 735      -6.690  -7.427  19.264  1.00  1.10           H  
ATOM  11321  HA  VAL A 735      -4.689  -7.307  17.219  1.00  1.10           H  
ATOM  11322  HB  VAL A 735      -7.729  -7.296  17.033  1.00  1.10           H  
ATOM  11323 1HG1 VAL A 735      -7.393  -7.847  14.645  1.00  1.10           H  
ATOM  11324 2HG1 VAL A 735      -6.730  -6.246  15.039  1.00  1.10           H  
ATOM  11325 3HG1 VAL A 735      -5.638  -7.635  14.838  1.00  1.10           H  
ATOM  11326 1HG2 VAL A 735      -7.368  -9.664  16.395  1.00  1.10           H  
ATOM  11327 2HG2 VAL A 735      -5.614  -9.452  16.593  1.00  1.10           H  
ATOM  11328 3HG2 VAL A 735      -6.686  -9.334  17.998  1.00  1.10           H  
ATOM  11329  N   GLY A 736      -6.649  -4.640  17.480  1.00  1.14           N  
ATOM  11330  CA  GLY A 736      -6.703  -3.242  17.107  1.00  1.14           C  
ATOM  11331  C   GLY A 736      -5.449  -2.508  17.579  1.00  1.14           C  
ATOM  11332  O   GLY A 736      -4.906  -1.644  16.873  1.00  1.14           O  
ATOM  11333  H   GLY A 736      -7.379  -5.008  18.089  1.00  1.14           H  
ATOM  11334 1HA  GLY A 736      -6.796  -3.170  16.032  1.00  1.14           H  
ATOM  11335 2HA  GLY A 736      -7.595  -2.799  17.538  1.00  1.14           H  
ATOM  11336  N   GLY A 737      -4.967  -2.897  18.764  1.00  1.19           N  
ATOM  11337  CA  GLY A 737      -3.766  -2.370  19.374  1.00  1.19           C  
ATOM  11338  C   GLY A 737      -2.580  -2.618  18.478  1.00  1.19           C  
ATOM  11339  O   GLY A 737      -1.900  -1.677  18.076  1.00  1.19           O  
ATOM  11340  H   GLY A 737      -5.483  -3.590  19.298  1.00  1.19           H  
ATOM  11341 1HA  GLY A 737      -3.869  -1.308  19.566  1.00  1.19           H  
ATOM  11342 2HA  GLY A 737      -3.613  -2.863  20.334  1.00  1.19           H  
ATOM  11343  N   PHE A 738      -2.347  -3.877  18.125  1.00  1.27           N  
ATOM  11344  CA  PHE A 738      -1.216  -4.211  17.281  1.00  1.27           C  
ATOM  11345  C   PHE A 738      -1.295  -3.529  15.932  1.00  1.27           C  
ATOM  11346  O   PHE A 738      -0.298  -3.001  15.446  1.00  1.27           O  
ATOM  11347  CB  PHE A 738      -1.130  -5.716  17.080  1.00  1.27           C  
ATOM  11348  CG  PHE A 738      -0.603  -6.449  18.268  1.00  1.27           C  
ATOM  11349  CD1 PHE A 738       0.325  -5.854  19.110  1.00  1.27           C  
ATOM  11350  CD2 PHE A 738      -1.023  -7.736  18.545  1.00  1.27           C  
ATOM  11351  CE1 PHE A 738       0.818  -6.532  20.207  1.00  1.27           C  
ATOM  11352  CE2 PHE A 738      -0.529  -8.419  19.639  1.00  1.27           C  
ATOM  11353  CZ  PHE A 738       0.390  -7.817  20.472  1.00  1.27           C  
ATOM  11354  H   PHE A 738      -2.957  -4.619  18.473  1.00  1.27           H  
ATOM  11355  HA  PHE A 738      -0.307  -3.873  17.778  1.00  1.27           H  
ATOM  11356 1HB  PHE A 738      -2.130  -6.100  16.859  1.00  1.27           H  
ATOM  11357 2HB  PHE A 738      -0.495  -5.937  16.225  1.00  1.27           H  
ATOM  11358  HD1 PHE A 738       0.663  -4.843  18.899  1.00  1.27           H  
ATOM  11359  HD2 PHE A 738      -1.753  -8.210  17.888  1.00  1.27           H  
ATOM  11360  HE1 PHE A 738       1.545  -6.052  20.862  1.00  1.27           H  
ATOM  11361  HE2 PHE A 738      -0.868  -9.434  19.847  1.00  1.27           H  
ATOM  11362  HZ  PHE A 738       0.778  -8.354  21.336  1.00  1.27           H  
ATOM  11363  N   LEU A 739      -2.478  -3.468  15.331  1.00  1.38           N  
ATOM  11364  CA  LEU A 739      -2.562  -2.810  14.042  1.00  1.38           C  
ATOM  11365  C   LEU A 739      -2.213  -1.335  14.157  1.00  1.38           C  
ATOM  11366  O   LEU A 739      -1.483  -0.801  13.312  1.00  1.38           O  
ATOM  11367  CB  LEU A 739      -3.970  -2.947  13.472  1.00  1.38           C  
ATOM  11368  CG  LEU A 739      -4.383  -4.328  13.028  1.00  1.38           C  
ATOM  11369  CD1 LEU A 739      -5.851  -4.292  12.705  1.00  1.38           C  
ATOM  11370  CD2 LEU A 739      -3.553  -4.742  11.832  1.00  1.38           C  
ATOM  11371  H   LEU A 739      -3.304  -3.902  15.749  1.00  1.38           H  
ATOM  11372  HA  LEU A 739      -1.853  -3.284  13.365  1.00  1.38           H  
ATOM  11373 1HB  LEU A 739      -4.663  -2.657  14.254  1.00  1.38           H  
ATOM  11374 2HB  LEU A 739      -4.086  -2.257  12.632  1.00  1.38           H  
ATOM  11375  HG  LEU A 739      -4.229  -5.041  13.837  1.00  1.38           H  
ATOM  11376 1HD1 LEU A 739      -6.188  -5.279  12.394  1.00  1.38           H  
ATOM  11377 2HD1 LEU A 739      -6.371  -3.992  13.598  1.00  1.38           H  
ATOM  11378 3HD1 LEU A 739      -6.040  -3.574  11.908  1.00  1.38           H  
ATOM  11379 1HD2 LEU A 739      -3.856  -5.738  11.511  1.00  1.38           H  
ATOM  11380 2HD2 LEU A 739      -3.706  -4.032  11.017  1.00  1.38           H  
ATOM  11381 3HD2 LEU A 739      -2.498  -4.754  12.111  1.00  1.38           H  
ATOM  11382  N   SER A 740      -2.680  -0.685  15.232  1.00  1.50           N  
ATOM  11383  CA  SER A 740      -2.424   0.731  15.436  1.00  1.50           C  
ATOM  11384  C   SER A 740      -0.943   0.987  15.720  1.00  1.50           C  
ATOM  11385  O   SER A 740      -0.345   1.925  15.184  1.00  1.50           O  
ATOM  11386  CB  SER A 740      -3.252   1.227  16.605  1.00  1.50           C  
ATOM  11387  OG  SER A 740      -4.606   1.104  16.330  1.00  1.50           O  
ATOM  11388  H   SER A 740      -3.273  -1.172  15.908  1.00  1.50           H  
ATOM  11389  HA  SER A 740      -2.714   1.269  14.535  1.00  1.50           H  
ATOM  11390 1HB  SER A 740      -3.006   0.660  17.503  1.00  1.50           H  
ATOM  11391 2HB  SER A 740      -3.015   2.271  16.797  1.00  1.50           H  
ATOM  11392  HG  SER A 740      -4.801   0.145  16.484  1.00  1.50           H  
ATOM  11393  N   LEU A 741      -0.340   0.137  16.554  1.00  1.64           N  
ATOM  11394  CA  LEU A 741       1.062   0.276  16.934  1.00  1.64           C  
ATOM  11395  C   LEU A 741       2.000   0.045  15.762  1.00  1.64           C  
ATOM  11396  O   LEU A 741       2.955   0.803  15.554  1.00  1.64           O  
ATOM  11397  CB  LEU A 741       1.379  -0.741  18.033  1.00  1.64           C  
ATOM  11398  CG  LEU A 741       0.726  -0.479  19.394  1.00  1.64           C  
ATOM  11399  CD1 LEU A 741       0.928  -1.700  20.285  1.00  1.64           C  
ATOM  11400  CD2 LEU A 741       1.343   0.756  20.010  1.00  1.64           C  
ATOM  11401  H   LEU A 741      -0.886  -0.619  16.963  1.00  1.64           H  
ATOM  11402  HA  LEU A 741       1.217   1.284  17.314  1.00  1.64           H  
ATOM  11403 1HB  LEU A 741       1.044  -1.721  17.694  1.00  1.64           H  
ATOM  11404 2HB  LEU A 741       2.456  -0.776  18.177  1.00  1.64           H  
ATOM  11405  HG  LEU A 741      -0.334  -0.314  19.269  1.00  1.64           H  
ATOM  11406 1HD1 LEU A 741       0.462  -1.524  21.253  1.00  1.64           H  
ATOM  11407 2HD1 LEU A 741       0.467  -2.565  19.815  1.00  1.64           H  
ATOM  11408 3HD1 LEU A 741       1.992  -1.882  20.421  1.00  1.64           H  
ATOM  11409 1HD2 LEU A 741       0.880   0.948  20.978  1.00  1.64           H  
ATOM  11410 2HD2 LEU A 741       2.413   0.600  20.142  1.00  1.64           H  
ATOM  11411 3HD2 LEU A 741       1.177   1.608  19.351  1.00  1.64           H  
ATOM  11412  N   ILE A 742       1.695  -0.974  14.961  1.00  1.77           N  
ATOM  11413  CA  ILE A 742       2.501  -1.311  13.805  1.00  1.77           C  
ATOM  11414  C   ILE A 742       2.374  -0.245  12.744  1.00  1.77           C  
ATOM  11415  O   ILE A 742       3.380   0.237  12.219  1.00  1.77           O  
ATOM  11416  CB  ILE A 742       2.082  -2.675  13.237  1.00  1.77           C  
ATOM  11417  CG1 ILE A 742       2.432  -3.783  14.246  1.00  1.77           C  
ATOM  11418  CG2 ILE A 742       2.759  -2.909  11.900  1.00  1.77           C  
ATOM  11419  CD1 ILE A 742       1.792  -5.114  13.927  1.00  1.77           C  
ATOM  11420  H   ILE A 742       0.892  -1.564  15.177  1.00  1.77           H  
ATOM  11421  HA  ILE A 742       3.542  -1.369  14.113  1.00  1.77           H  
ATOM  11422  HB  ILE A 742       0.997  -2.690  13.104  1.00  1.77           H  
ATOM  11423 1HG1 ILE A 742       3.513  -3.914  14.262  1.00  1.77           H  
ATOM  11424 2HG1 ILE A 742       2.109  -3.469  15.238  1.00  1.77           H  
ATOM  11425 1HG2 ILE A 742       2.448  -3.871  11.499  1.00  1.77           H  
ATOM  11426 2HG2 ILE A 742       2.468  -2.120  11.215  1.00  1.77           H  
ATOM  11427 3HG2 ILE A 742       3.841  -2.900  12.027  1.00  1.77           H  
ATOM  11428 1HD1 ILE A 742       2.081  -5.846  14.681  1.00  1.77           H  
ATOM  11429 2HD1 ILE A 742       0.707  -5.000  13.929  1.00  1.77           H  
ATOM  11430 3HD1 ILE A 742       2.121  -5.452  12.947  1.00  1.77           H  
ATOM  11431  N   SER A 743       1.137   0.159  12.452  1.00  1.90           N  
ATOM  11432  CA  SER A 743       0.891   1.164  11.440  1.00  1.90           C  
ATOM  11433  C   SER A 743       1.537   2.482  11.834  1.00  1.90           C  
ATOM  11434  O   SER A 743       2.147   3.148  10.997  1.00  1.90           O  
ATOM  11435  CB  SER A 743      -0.586   1.348  11.278  1.00  1.90           C  
ATOM  11436  OG  SER A 743      -1.181   0.177  10.822  1.00  1.90           O  
ATOM  11437  H   SER A 743       0.331  -0.256  12.919  1.00  1.90           H  
ATOM  11438  HA  SER A 743       1.322   0.826  10.497  1.00  1.90           H  
ATOM  11439 1HB  SER A 743      -1.030   1.645  12.226  1.00  1.90           H  
ATOM  11440 2HB  SER A 743      -0.762   2.142  10.561  1.00  1.90           H  
ATOM  11441  HG  SER A 743      -1.215  -0.412  11.608  1.00  1.90           H  
ATOM  11442  N   GLY A 744       1.443   2.834  13.125  1.00  2.01           N  
ATOM  11443  CA  GLY A 744       2.052   4.038  13.668  1.00  2.01           C  
ATOM  11444  C   GLY A 744       3.558   3.996  13.439  1.00  2.01           C  
ATOM  11445  O   GLY A 744       4.143   4.929  12.887  1.00  2.01           O  
ATOM  11446  H   GLY A 744       0.909   2.256  13.771  1.00  2.01           H  
ATOM  11447 1HA  GLY A 744       1.621   4.918  13.193  1.00  2.01           H  
ATOM  11448 2HA  GLY A 744       1.837   4.097  14.736  1.00  2.01           H  
ATOM  11449  N   GLY A 745       4.192   2.902  13.860  1.00  2.10           N  
ATOM  11450  CA  GLY A 745       5.626   2.733  13.689  1.00  2.10           C  
ATOM  11451  C   GLY A 745       6.027   2.901  12.227  1.00  2.10           C  
ATOM  11452  O   GLY A 745       6.938   3.672  11.910  1.00  2.10           O  
ATOM  11453  H   GLY A 745       3.668   2.158  14.324  1.00  2.10           H  
ATOM  11454 1HA  GLY A 745       6.156   3.460  14.304  1.00  2.10           H  
ATOM  11455 2HA  GLY A 745       5.911   1.740  14.037  1.00  2.10           H  
ATOM  11456  N   LEU A 746       5.344   2.183  11.337  1.00  2.18           N  
ATOM  11457  CA  LEU A 746       5.657   2.240   9.918  1.00  2.18           C  
ATOM  11458  C   LEU A 746       5.437   3.647   9.350  1.00  2.18           C  
ATOM  11459  O   LEU A 746       6.245   4.119   8.551  1.00  2.18           O  
ATOM  11460  CB  LEU A 746       4.806   1.210   9.187  1.00  2.18           C  
ATOM  11461  CG  LEU A 746       5.142  -0.258   9.499  1.00  2.18           C  
ATOM  11462  CD1 LEU A 746       4.103  -1.152   8.859  1.00  2.18           C  
ATOM  11463  CD2 LEU A 746       6.532  -0.576   8.998  1.00  2.18           C  
ATOM  11464  H   LEU A 746       4.594   1.569  11.660  1.00  2.18           H  
ATOM  11465  HA  LEU A 746       6.701   1.978   9.787  1.00  2.18           H  
ATOM  11466 1HB  LEU A 746       3.763   1.374   9.456  1.00  2.18           H  
ATOM  11467 2HB  LEU A 746       4.929   1.358   8.127  1.00  2.18           H  
ATOM  11468  HG  LEU A 746       5.106  -0.417  10.573  1.00  2.18           H  
ATOM  11469 1HD1 LEU A 746       4.327  -2.192   9.094  1.00  2.18           H  
ATOM  11470 2HD1 LEU A 746       3.120  -0.894   9.249  1.00  2.18           H  
ATOM  11471 3HD1 LEU A 746       4.115  -1.017   7.797  1.00  2.18           H  
ATOM  11472 1HD2 LEU A 746       6.771  -1.615   9.227  1.00  2.18           H  
ATOM  11473 2HD2 LEU A 746       6.580  -0.422   7.930  1.00  2.18           H  
ATOM  11474 3HD2 LEU A 746       7.243   0.074   9.487  1.00  2.18           H  
ATOM  11475  N   PHE A 747       4.386   4.342   9.798  1.00  2.22           N  
ATOM  11476  CA  PHE A 747       4.112   5.712   9.366  1.00  2.22           C  
ATOM  11477  C   PHE A 747       5.309   6.590   9.683  1.00  2.22           C  
ATOM  11478  O   PHE A 747       5.803   7.337   8.830  1.00  2.22           O  
ATOM  11479  CB  PHE A 747       2.879   6.268  10.078  1.00  2.22           C  
ATOM  11480  CG  PHE A 747       2.564   7.682   9.781  1.00  2.22           C  
ATOM  11481  CD1 PHE A 747       1.864   8.022   8.654  1.00  2.22           C  
ATOM  11482  CD2 PHE A 747       2.974   8.686  10.645  1.00  2.22           C  
ATOM  11483  CE1 PHE A 747       1.562   9.338   8.386  1.00  2.22           C  
ATOM  11484  CE2 PHE A 747       2.682  10.001  10.383  1.00  2.22           C  
ATOM  11485  CZ  PHE A 747       1.968  10.329   9.251  1.00  2.22           C  
ATOM  11486  H   PHE A 747       3.733   3.907  10.447  1.00  2.22           H  
ATOM  11487  HA  PHE A 747       3.946   5.716   8.288  1.00  2.22           H  
ATOM  11488 1HB  PHE A 747       2.011   5.661   9.820  1.00  2.22           H  
ATOM  11489 2HB  PHE A 747       3.013   6.182  11.143  1.00  2.22           H  
ATOM  11490  HD1 PHE A 747       1.544   7.233   7.972  1.00  2.22           H  
ATOM  11491  HD2 PHE A 747       3.536   8.418  11.541  1.00  2.22           H  
ATOM  11492  HE1 PHE A 747       0.998   9.593   7.486  1.00  2.22           H  
ATOM  11493  HE2 PHE A 747       3.008  10.781  11.070  1.00  2.22           H  
ATOM  11494  HZ  PHE A 747       1.728  11.369   9.040  1.00  2.22           H  
ATOM  11495  N   VAL A 748       5.782   6.498  10.922  1.00  2.24           N  
ATOM  11496  CA  VAL A 748       6.915   7.291  11.343  1.00  2.24           C  
ATOM  11497  C   VAL A 748       8.142   6.958  10.512  1.00  2.24           C  
ATOM  11498  O   VAL A 748       8.847   7.867  10.070  1.00  2.24           O  
ATOM  11499  CB  VAL A 748       7.193   7.076  12.833  1.00  2.24           C  
ATOM  11500  CG1 VAL A 748       8.505   7.729  13.212  1.00  2.24           C  
ATOM  11501  CG2 VAL A 748       6.040   7.671  13.637  1.00  2.24           C  
ATOM  11502  H   VAL A 748       5.332   5.861  11.585  1.00  2.24           H  
ATOM  11503  HA  VAL A 748       6.670   8.342  11.193  1.00  2.24           H  
ATOM  11504  HB  VAL A 748       7.272   6.006  13.036  1.00  2.24           H  
ATOM  11505 1HG1 VAL A 748       8.702   7.566  14.271  1.00  2.24           H  
ATOM  11506 2HG1 VAL A 748       9.299   7.282  12.624  1.00  2.24           H  
ATOM  11507 3HG1 VAL A 748       8.458   8.798  13.011  1.00  2.24           H  
ATOM  11508 1HG2 VAL A 748       6.218   7.515  14.699  1.00  2.24           H  
ATOM  11509 2HG2 VAL A 748       5.965   8.737  13.432  1.00  2.24           H  
ATOM  11510 3HG2 VAL A 748       5.111   7.183  13.351  1.00  2.24           H  
ATOM  11511  N   LEU A 749       8.388   5.672  10.263  1.00  2.25           N  
ATOM  11512  CA  LEU A 749       9.540   5.299   9.458  1.00  2.25           C  
ATOM  11513  C   LEU A 749       9.434   5.868   8.048  1.00  2.25           C  
ATOM  11514  O   LEU A 749      10.425   6.355   7.504  1.00  2.25           O  
ATOM  11515  CB  LEU A 749       9.668   3.780   9.412  1.00  2.25           C  
ATOM  11516  CG  LEU A 749      10.064   3.139  10.740  1.00  2.25           C  
ATOM  11517  CD1 LEU A 749       9.955   1.633  10.626  1.00  2.25           C  
ATOM  11518  CD2 LEU A 749      11.479   3.569  11.095  1.00  2.25           C  
ATOM  11519  H   LEU A 749       7.781   4.952  10.659  1.00  2.25           H  
ATOM  11520  HA  LEU A 749      10.431   5.705   9.925  1.00  2.25           H  
ATOM  11521 1HB  LEU A 749       8.712   3.363   9.109  1.00  2.25           H  
ATOM  11522 2HB  LEU A 749      10.413   3.513   8.664  1.00  2.25           H  
ATOM  11523  HG  LEU A 749       9.385   3.472  11.522  1.00  2.25           H  
ATOM  11524 1HD1 LEU A 749      10.228   1.176  11.576  1.00  2.25           H  
ATOM  11525 2HD1 LEU A 749       8.938   1.372  10.381  1.00  2.25           H  
ATOM  11526 3HD1 LEU A 749      10.623   1.277   9.845  1.00  2.25           H  
ATOM  11527 1HD2 LEU A 749      11.764   3.121  12.047  1.00  2.25           H  
ATOM  11528 2HD2 LEU A 749      12.167   3.237  10.317  1.00  2.25           H  
ATOM  11529 3HD2 LEU A 749      11.518   4.645  11.176  1.00  2.25           H  
ATOM  11530  N   ASP A 750       8.233   5.867   7.455  1.00  2.27           N  
ATOM  11531  CA  ASP A 750       8.093   6.436   6.117  1.00  2.27           C  
ATOM  11532  C   ASP A 750       8.460   7.915   6.136  1.00  2.27           C  
ATOM  11533  O   ASP A 750       9.144   8.406   5.237  1.00  2.27           O  
ATOM  11534  CB  ASP A 750       6.661   6.310   5.589  1.00  2.27           C  
ATOM  11535  CG  ASP A 750       6.217   4.897   5.176  1.00  2.27           C  
ATOM  11536  OD1 ASP A 750       7.030   3.999   5.020  1.00  2.27           O  
ATOM  11537  OD2 ASP A 750       5.015   4.720   5.011  1.00  2.27           O  
ATOM  11538  H   ASP A 750       7.432   5.445   7.926  1.00  2.27           H  
ATOM  11539  HA  ASP A 750       8.771   5.919   5.441  1.00  2.27           H  
ATOM  11540 1HB  ASP A 750       5.978   6.659   6.365  1.00  2.27           H  
ATOM  11541 2HB  ASP A 750       6.536   6.980   4.735  1.00  2.27           H  
ATOM  11542  N   LYS A 751       8.073   8.619   7.205  1.00  2.33           N  
ATOM  11543  CA  LYS A 751       8.363  10.043   7.278  1.00  2.33           C  
ATOM  11544  C   LYS A 751       9.863  10.272   7.476  1.00  2.33           C  
ATOM  11545  O   LYS A 751      10.447  11.172   6.866  1.00  2.33           O  
ATOM  11546  CB  LYS A 751       7.548  10.691   8.403  1.00  2.33           C  
ATOM  11547  CG  LYS A 751       6.019  10.727   8.149  1.00  2.33           C  
ATOM  11548  CD  LYS A 751       5.673  11.606   6.953  1.00  2.33           C  
ATOM  11549  CE  LYS A 751       4.169  11.700   6.736  1.00  2.33           C  
ATOM  11550  NZ  LYS A 751       3.830  12.516   5.528  1.00  2.33           N  
ATOM  11551  H   LYS A 751       7.517   8.166   7.936  1.00  2.33           H  
ATOM  11552  HA  LYS A 751       8.074  10.502   6.332  1.00  2.33           H  
ATOM  11553 1HB  LYS A 751       7.713  10.134   9.328  1.00  2.33           H  
ATOM  11554 2HB  LYS A 751       7.894  11.709   8.567  1.00  2.33           H  
ATOM  11555 1HG  LYS A 751       5.660   9.714   7.957  1.00  2.33           H  
ATOM  11556 2HG  LYS A 751       5.510  11.104   9.035  1.00  2.33           H  
ATOM  11557 1HD  LYS A 751       6.073  12.609   7.111  1.00  2.33           H  
ATOM  11558 2HD  LYS A 751       6.131  11.187   6.054  1.00  2.33           H  
ATOM  11559 1HE  LYS A 751       3.764  10.699   6.611  1.00  2.33           H  
ATOM  11560 2HE  LYS A 751       3.712  12.160   7.610  1.00  2.33           H  
ATOM  11561 1HZ  LYS A 751       2.826  12.553   5.417  1.00  2.33           H  
ATOM  11562 2HZ  LYS A 751       4.192  13.453   5.637  1.00  2.33           H  
ATOM  11563 3HZ  LYS A 751       4.245  12.087   4.707  1.00  2.33           H  
ATOM  11564  N   ILE A 752      10.509   9.397   8.248  1.00  2.46           N  
ATOM  11565  CA  ILE A 752      11.952   9.481   8.459  1.00  2.46           C  
ATOM  11566  C   ILE A 752      12.690   9.291   7.136  1.00  2.46           C  
ATOM  11567  O   ILE A 752      13.670   9.976   6.857  1.00  2.46           O  
ATOM  11568  CB  ILE A 752      12.434   8.451   9.498  1.00  2.46           C  
ATOM  11569  CG1 ILE A 752      11.910   8.838  10.893  1.00  2.46           C  
ATOM  11570  CG2 ILE A 752      13.945   8.347   9.482  1.00  2.46           C  
ATOM  11571  CD1 ILE A 752      12.080   7.759  11.926  1.00  2.46           C  
ATOM  11572  H   ILE A 752       9.973   8.677   8.733  1.00  2.46           H  
ATOM  11573  HA  ILE A 752      12.188  10.475   8.836  1.00  2.46           H  
ATOM  11574  HB  ILE A 752      12.011   7.480   9.253  1.00  2.46           H  
ATOM  11575 1HG1 ILE A 752      12.446   9.723  11.231  1.00  2.46           H  
ATOM  11576 2HG1 ILE A 752      10.854   9.083  10.820  1.00  2.46           H  
ATOM  11577 1HG2 ILE A 752      14.266   7.604  10.210  1.00  2.46           H  
ATOM  11578 2HG2 ILE A 752      14.276   8.047   8.488  1.00  2.46           H  
ATOM  11579 3HG2 ILE A 752      14.379   9.314   9.734  1.00  2.46           H  
ATOM  11580 1HD1 ILE A 752      11.693   8.109  12.882  1.00  2.46           H  
ATOM  11581 2HD1 ILE A 752      11.534   6.884  11.619  1.00  2.46           H  
ATOM  11582 3HD1 ILE A 752      13.134   7.514  12.031  1.00  2.46           H  
ATOM  11583  N   ILE A 753      12.227   8.332   6.341  1.00  2.67           N  
ATOM  11584  CA  ILE A 753      12.813   8.060   5.037  1.00  2.67           C  
ATOM  11585  C   ILE A 753      12.606   9.231   4.064  1.00  2.67           C  
ATOM  11586  O   ILE A 753      13.549   9.630   3.373  1.00  2.67           O  
ATOM  11587  CB  ILE A 753      12.196   6.776   4.451  1.00  2.67           C  
ATOM  11588  CG1 ILE A 753      12.656   5.571   5.288  1.00  2.67           C  
ATOM  11589  CG2 ILE A 753      12.594   6.610   2.992  1.00  2.67           C  
ATOM  11590  CD1 ILE A 753      11.880   4.310   5.004  1.00  2.67           C  
ATOM  11591  H   ILE A 753      11.441   7.769   6.657  1.00  2.67           H  
ATOM  11592  HA  ILE A 753      13.875   7.905   5.162  1.00  2.67           H  
ATOM  11593  HB  ILE A 753      11.112   6.829   4.525  1.00  2.67           H  
ATOM  11594 1HG1 ILE A 753      13.707   5.382   5.084  1.00  2.67           H  
ATOM  11595 2HG1 ILE A 753      12.550   5.815   6.344  1.00  2.67           H  
ATOM  11596 1HG2 ILE A 753      12.143   5.703   2.596  1.00  2.67           H  
ATOM  11597 2HG2 ILE A 753      12.236   7.469   2.421  1.00  2.67           H  
ATOM  11598 3HG2 ILE A 753      13.678   6.545   2.911  1.00  2.67           H  
ATOM  11599 1HD1 ILE A 753      12.256   3.504   5.630  1.00  2.67           H  
ATOM  11600 2HD1 ILE A 753      10.824   4.480   5.229  1.00  2.67           H  
ATOM  11601 3HD1 ILE A 753      11.990   4.040   3.957  1.00  2.67           H  
ATOM  11602  N   ASP A 754      11.389   9.788   4.005  1.00  2.95           N  
ATOM  11603  CA  ASP A 754      11.105  10.911   3.106  1.00  2.95           C  
ATOM  11604  C   ASP A 754      11.899  12.196   3.392  1.00  2.95           C  
ATOM  11605  O   ASP A 754      12.293  12.887   2.447  1.00  2.95           O  
ATOM  11606  CB  ASP A 754       9.610  11.260   3.108  1.00  2.95           C  
ATOM  11607  CG  ASP A 754       8.712  10.254   2.352  1.00  2.95           C  
ATOM  11608  OD1 ASP A 754       9.229   9.429   1.631  1.00  2.95           O  
ATOM  11609  OD2 ASP A 754       7.508  10.371   2.462  1.00  2.95           O  
ATOM  11610  H   ASP A 754      10.639   9.411   4.585  1.00  2.95           H  
ATOM  11611  HA  ASP A 754      11.363  10.589   2.098  1.00  2.95           H  
ATOM  11612 1HB  ASP A 754       9.268  11.306   4.145  1.00  2.95           H  
ATOM  11613 2HB  ASP A 754       9.472  12.249   2.678  1.00  2.95           H  
ATOM  11614  N   LEU A 755      12.132  12.529   4.667  1.00  3.27           N  
ATOM  11615  CA  LEU A 755      12.865  13.759   4.981  1.00  3.27           C  
ATOM  11616  C   LEU A 755      13.386  13.791   6.417  1.00  3.27           C  
ATOM  11617  O   LEU A 755      14.601  13.810   6.627  1.00  3.27           O  
ATOM  11618  OXT LEU A 755      12.625  14.193   7.298  1.00  3.27           O  
ATOM  11619  CB  LEU A 755      11.969  14.988   4.746  1.00  3.27           C  
ATOM  11620  CG  LEU A 755      12.619  16.355   5.022  1.00  3.27           C  
ATOM  11621  CD1 LEU A 755      13.737  16.591   4.011  1.00  3.27           C  
ATOM  11622  CD2 LEU A 755      11.557  17.444   4.925  1.00  3.27           C  
ATOM  11623  H   LEU A 755      11.770  11.940   5.420  1.00  3.27           H  
ATOM  11624  HA  LEU A 755      13.721  13.818   4.312  1.00  3.27           H  
ATOM  11625 1HB  LEU A 755      11.635  14.992   3.711  1.00  3.27           H  
ATOM  11626 2HB  LEU A 755      11.093  14.902   5.387  1.00  3.27           H  
ATOM  11627  HG  LEU A 755      13.056  16.361   6.021  1.00  3.27           H  
ATOM  11628 1HD1 LEU A 755      14.206  17.556   4.204  1.00  3.27           H  
ATOM  11629 2HD1 LEU A 755      14.483  15.801   4.102  1.00  3.27           H  
ATOM  11630 3HD1 LEU A 755      13.323  16.584   3.003  1.00  3.27           H  
ATOM  11631 1HD2 LEU A 755      12.012  18.416   5.120  1.00  3.27           H  
ATOM  11632 2HD2 LEU A 755      11.124  17.439   3.924  1.00  3.27           H  
ATOM  11633 3HD2 LEU A 755      10.775  17.255   5.660  1.00  3.27           H  
TER   11634
ENDMDL
PFRMAT TS
TARGET Dicpu_SR-B_3
AUTHOR BAKER-ROBETTA
METHOD    ROSETTA provides both ab initio and
METHOD    comparative models of protein domains.
METHOD    Comparative models are built from structures
METHOD    detected and aligned by HHSEARCH, SPARKS, and
METHOD    Raptor. Loop regions are assembled from fragments and 
METHOD    optimized to fit the aligned template structures.
METHOD    De novo models are built using the Rosetta de
METHOD    novo protocol.  The procedure is fully automated.
MODEL     1
PARENT N/A
REMARK PARENT    N/A
REMARK PARSRC    RoseTTAFold
REMARK SCORE     0.00
ATOM      1  N   MET A   1       7.663   2.588  -1.331  1.00  2.84           N  
ATOM      2  CA  MET A   1       6.527   3.450  -1.637  1.00  2.84           C  
ATOM      3  C   MET A   1       5.254   2.702  -1.992  1.00  2.84           C  
ATOM      4  O   MET A   1       4.190   3.015  -1.460  1.00  2.84           O  
ATOM      5  CB  MET A   1       6.852   4.410  -2.766  1.00  2.84           C  
ATOM      6  CG  MET A   1       7.860   5.471  -2.426  1.00  2.84           C  
ATOM      7  SD  MET A   1       8.215   6.518  -3.834  1.00  2.84           S  
ATOM      8  CE  MET A   1       6.671   7.399  -3.948  1.00  2.84           C  
ATOM      9 1H   MET A   1       8.459   2.864  -1.889  1.00  2.84           H  
ATOM     10 2H   MET A   1       7.893   2.679  -0.352  1.00  2.84           H  
ATOM     11 3H   MET A   1       7.427   1.629  -1.529  1.00  2.84           H  
ATOM     12  HA  MET A   1       6.311   4.043  -0.747  1.00  2.84           H  
ATOM     13 1HB  MET A   1       7.240   3.849  -3.613  1.00  2.84           H  
ATOM     14 2HB  MET A   1       5.943   4.902  -3.099  1.00  2.84           H  
ATOM     15 1HG  MET A   1       7.463   6.090  -1.623  1.00  2.84           H  
ATOM     16 2HG  MET A   1       8.790   5.015  -2.087  1.00  2.84           H  
ATOM     17 1HE  MET A   1       6.718   8.074  -4.789  1.00  2.84           H  
ATOM     18 2HE  MET A   1       5.860   6.689  -4.100  1.00  2.84           H  
ATOM     19 3HE  MET A   1       6.495   7.961  -3.028  1.00  2.84           H  
ATOM     20  N   ALA A   2       5.336   1.666  -2.827  1.00  2.51           N  
ATOM     21  CA  ALA A   2       4.101   0.977  -3.225  1.00  2.51           C  
ATOM     22  C   ALA A   2       3.299   0.475  -2.029  1.00  2.51           C  
ATOM     23  O   ALA A   2       2.070   0.531  -2.047  1.00  2.51           O  
ATOM     24  CB  ALA A   2       4.421  -0.199  -4.122  1.00  2.51           C  
ATOM     25  H   ALA A   2       6.207   1.383  -3.253  1.00  2.51           H  
ATOM     26  HA  ALA A   2       3.481   1.688  -3.774  1.00  2.51           H  
ATOM     27 1HB  ALA A   2       3.492  -0.679  -4.431  1.00  2.51           H  
ATOM     28 2HB  ALA A   2       4.961   0.146  -5.001  1.00  2.51           H  
ATOM     29 3HB  ALA A   2       5.031  -0.916  -3.576  1.00  2.51           H  
ATOM     30  N   ASN A   3       3.974   0.020  -0.977  1.00  2.18           N  
ATOM     31  CA  ASN A   3       3.255  -0.455   0.191  1.00  2.18           C  
ATOM     32  C   ASN A   3       2.519   0.690   0.892  1.00  2.18           C  
ATOM     33  O   ASN A   3       1.480   0.474   1.513  1.00  2.18           O  
ATOM     34  CB  ASN A   3       4.200  -1.156   1.139  1.00  2.18           C  
ATOM     35  CG  ASN A   3       4.637  -2.496   0.608  1.00  2.18           C  
ATOM     36  OD1 ASN A   3       3.954  -3.112  -0.219  1.00  2.18           O  
ATOM     37  ND2 ASN A   3       5.770  -2.960   1.067  1.00  2.18           N  
ATOM     38  H   ASN A   3       4.980  -0.011  -0.997  1.00  2.18           H  
ATOM     39  HA  ASN A   3       2.507  -1.175  -0.137  1.00  2.18           H  
ATOM     40 1HB  ASN A   3       5.078  -0.534   1.307  1.00  2.18           H  
ATOM     41 2HB  ASN A   3       3.708  -1.300   2.101  1.00  2.18           H  
ATOM     42 1HD2 ASN A   3       6.114  -3.843   0.749  1.00  2.18           H  
ATOM     43 2HD2 ASN A   3       6.294  -2.430   1.734  1.00  2.18           H  
ATOM     44  N   ALA A   4       3.066   1.914   0.821  1.00  1.90           N  
ATOM     45  CA  ALA A   4       2.431   3.074   1.435  1.00  1.90           C  
ATOM     46  C   ALA A   4       1.144   3.363   0.689  1.00  1.90           C  
ATOM     47  O   ALA A   4       0.124   3.720   1.282  1.00  1.90           O  
ATOM     48  CB  ALA A   4       3.353   4.280   1.419  1.00  1.90           C  
ATOM     49  H   ALA A   4       3.890   2.063   0.259  1.00  1.90           H  
ATOM     50  HA  ALA A   4       2.182   2.830   2.467  1.00  1.90           H  
ATOM     51 1HB  ALA A   4       2.860   5.130   1.882  1.00  1.90           H  
ATOM     52 2HB  ALA A   4       4.263   4.050   1.965  1.00  1.90           H  
ATOM     53 3HB  ALA A   4       3.600   4.526   0.404  1.00  1.90           H  
ATOM     54  N   LYS A   5       1.190   3.169  -0.628  1.00  1.69           N  
ATOM     55  CA  LYS A   5       0.022   3.397  -1.458  1.00  1.69           C  
ATOM     56  C   LYS A   5      -1.013   2.311  -1.183  1.00  1.69           C  
ATOM     57  O   LYS A   5      -2.207   2.599  -1.068  1.00  1.69           O  
ATOM     58  CB  LYS A   5       0.403   3.455  -2.934  1.00  1.69           C  
ATOM     59  CG  LYS A   5      -0.752   3.811  -3.854  1.00  1.69           C  
ATOM     60  CD  LYS A   5      -0.281   4.011  -5.289  1.00  1.69           C  
ATOM     61  CE  LYS A   5      -1.442   4.369  -6.210  1.00  1.69           C  
ATOM     62  NZ  LYS A   5      -0.994   4.569  -7.616  1.00  1.69           N  
ATOM     63  H   LYS A   5       2.076   2.883  -1.049  1.00  1.69           H  
ATOM     64  HA  LYS A   5      -0.425   4.349  -1.182  1.00  1.69           H  
ATOM     65 1HB  LYS A   5       1.198   4.184  -3.077  1.00  1.69           H  
ATOM     66 2HB  LYS A   5       0.791   2.486  -3.244  1.00  1.69           H  
ATOM     67 1HG  LYS A   5      -1.489   3.007  -3.830  1.00  1.69           H  
ATOM     68 2HG  LYS A   5      -1.228   4.728  -3.499  1.00  1.69           H  
ATOM     69 1HD  LYS A   5       0.456   4.815  -5.319  1.00  1.69           H  
ATOM     70 2HD  LYS A   5       0.189   3.095  -5.647  1.00  1.69           H  
ATOM     71 1HE  LYS A   5      -2.177   3.566  -6.184  1.00  1.69           H  
ATOM     72 2HE  LYS A   5      -1.909   5.287  -5.854  1.00  1.69           H  
ATOM     73 1HZ  LYS A   5      -1.789   4.804  -8.193  1.00  1.69           H  
ATOM     74 2HZ  LYS A   5      -0.319   5.319  -7.652  1.00  1.69           H  
ATOM     75 3HZ  LYS A   5      -0.570   3.719  -7.959  1.00  1.69           H  
ATOM     76  N   ALA A   6      -0.561   1.057  -1.069  1.00  1.55           N  
ATOM     77  CA  ALA A   6      -1.467  -0.042  -0.757  1.00  1.55           C  
ATOM     78  C   ALA A   6      -2.135   0.196   0.596  1.00  1.55           C  
ATOM     79  O   ALA A   6      -3.341  -0.042   0.761  1.00  1.55           O  
ATOM     80  CB  ALA A   6      -0.712  -1.355  -0.733  1.00  1.55           C  
ATOM     81  H   ALA A   6       0.429   0.866  -1.213  1.00  1.55           H  
ATOM     82  HA  ALA A   6      -2.239  -0.079  -1.525  1.00  1.55           H  
ATOM     83 1HB  ALA A   6      -1.400  -2.169  -0.515  1.00  1.55           H  
ATOM     84 2HB  ALA A   6      -0.242  -1.522  -1.703  1.00  1.55           H  
ATOM     85 3HB  ALA A   6       0.055  -1.313   0.035  1.00  1.55           H  
ATOM     86  N   LEU A   7      -1.352   0.719   1.553  1.00  1.47           N  
ATOM     87  CA  LEU A   7      -1.847   1.041   2.878  1.00  1.47           C  
ATOM     88  C   LEU A   7      -2.926   2.094   2.765  1.00  1.47           C  
ATOM     89  O   LEU A   7      -4.009   1.939   3.326  1.00  1.47           O  
ATOM     90  CB  LEU A   7      -0.733   1.591   3.774  1.00  1.47           C  
ATOM     91  CG  LEU A   7      -1.183   1.997   5.154  1.00  1.47           C  
ATOM     92  CD1 LEU A   7      -1.677   0.748   5.881  1.00  1.47           C  
ATOM     93  CD2 LEU A   7      -0.054   2.707   5.904  1.00  1.47           C  
ATOM     94  H   LEU A   7      -0.361   0.865   1.367  1.00  1.47           H  
ATOM     95  HA  LEU A   7      -2.270   0.144   3.325  1.00  1.47           H  
ATOM     96 1HB  LEU A   7       0.045   0.835   3.868  1.00  1.47           H  
ATOM     97 2HB  LEU A   7      -0.303   2.460   3.308  1.00  1.47           H  
ATOM     98  HG  LEU A   7      -2.014   2.688   5.056  1.00  1.47           H  
ATOM     99 1HD1 LEU A   7      -2.029   1.002   6.867  1.00  1.47           H  
ATOM    100 2HD1 LEU A   7      -2.490   0.295   5.314  1.00  1.47           H  
ATOM    101 3HD1 LEU A   7      -0.856   0.039   5.970  1.00  1.47           H  
ATOM    102 1HD2 LEU A   7      -0.408   3.006   6.890  1.00  1.47           H  
ATOM    103 2HD2 LEU A   7       0.793   2.035   6.007  1.00  1.47           H  
ATOM    104 3HD2 LEU A   7       0.248   3.594   5.344  1.00  1.47           H  
ATOM    105  N   LEU A   8      -2.625   3.162   2.022  1.00  1.43           N  
ATOM    106  CA  LEU A   8      -3.542   4.268   1.808  1.00  1.43           C  
ATOM    107  C   LEU A   8      -4.863   3.761   1.243  1.00  1.43           C  
ATOM    108  O   LEU A   8      -5.941   4.115   1.734  1.00  1.43           O  
ATOM    109  CB  LEU A   8      -2.895   5.308   0.876  1.00  1.43           C  
ATOM    110  CG  LEU A   8      -3.655   6.610   0.635  1.00  1.43           C  
ATOM    111  CD1 LEU A   8      -2.653   7.700   0.282  1.00  1.43           C  
ATOM    112  CD2 LEU A   8      -4.647   6.404  -0.489  1.00  1.43           C  
ATOM    113  H   LEU A   8      -1.700   3.220   1.603  1.00  1.43           H  
ATOM    114  HA  LEU A   8      -3.725   4.726   2.764  1.00  1.43           H  
ATOM    115 1HB  LEU A   8      -1.916   5.563   1.275  1.00  1.43           H  
ATOM    116 2HB  LEU A   8      -2.746   4.846  -0.092  1.00  1.43           H  
ATOM    117  HG  LEU A   8      -4.180   6.910   1.542  1.00  1.43           H  
ATOM    118 1HD1 LEU A   8      -3.174   8.642   0.111  1.00  1.43           H  
ATOM    119 2HD1 LEU A   8      -1.970   7.809   1.103  1.00  1.43           H  
ATOM    120 3HD1 LEU A   8      -2.105   7.419  -0.615  1.00  1.43           H  
ATOM    121 1HD2 LEU A   8      -5.185   7.331  -0.672  1.00  1.43           H  
ATOM    122 2HD2 LEU A   8      -4.117   6.107  -1.393  1.00  1.43           H  
ATOM    123 3HD2 LEU A   8      -5.348   5.624  -0.210  1.00  1.43           H  
ATOM    124  N   GLY A   9      -4.777   2.918   0.213  1.00  1.41           N  
ATOM    125  CA  GLY A   9      -5.951   2.333  -0.413  1.00  1.41           C  
ATOM    126  C   GLY A   9      -6.797   1.607   0.627  1.00  1.41           C  
ATOM    127  O   GLY A   9      -7.997   1.874   0.757  1.00  1.41           O  
ATOM    128  H   GLY A   9      -3.854   2.682  -0.152  1.00  1.41           H  
ATOM    129 1HA  GLY A   9      -6.538   3.115  -0.893  1.00  1.41           H  
ATOM    130 2HA  GLY A   9      -5.633   1.634  -1.186  1.00  1.41           H  
ATOM    131  N   SER A  10      -6.164   0.697   1.376  1.00  1.39           N  
ATOM    132  CA  SER A  10      -6.845  -0.083   2.403  1.00  1.39           C  
ATOM    133  C   SER A  10      -7.448   0.832   3.467  1.00  1.39           C  
ATOM    134  O   SER A  10      -8.557   0.594   3.956  1.00  1.39           O  
ATOM    135  CB  SER A  10      -5.865  -1.043   3.044  1.00  1.39           C  
ATOM    136  OG  SER A  10      -5.407  -1.991   2.113  1.00  1.39           O  
ATOM    137  H   SER A  10      -5.167   0.532   1.218  1.00  1.39           H  
ATOM    138  HA  SER A  10      -7.645  -0.651   1.937  1.00  1.39           H  
ATOM    139 1HB  SER A  10      -5.017  -0.485   3.442  1.00  1.39           H  
ATOM    140 2HB  SER A  10      -6.347  -1.550   3.877  1.00  1.39           H  
ATOM    141  HG  SER A  10      -4.836  -1.493   1.496  1.00  1.39           H  
ATOM    142  N   GLY A  11      -6.717   1.890   3.810  1.00  1.38           N  
ATOM    143  CA  GLY A  11      -7.131   2.869   4.792  1.00  1.38           C  
ATOM    144  C   GLY A  11      -8.463   3.488   4.398  1.00  1.38           C  
ATOM    145  O   GLY A  11      -9.422   3.490   5.182  1.00  1.38           O  
ATOM    146  H   GLY A  11      -5.806   2.013   3.380  1.00  1.38           H  
ATOM    147 1HA  GLY A  11      -7.210   2.380   5.751  1.00  1.38           H  
ATOM    148 2HA  GLY A  11      -6.365   3.644   4.876  1.00  1.38           H  
ATOM    149  N   ILE A  12      -8.537   3.986   3.168  1.00  1.40           N  
ATOM    150  CA  ILE A  12      -9.757   4.585   2.651  1.00  1.40           C  
ATOM    151  C   ILE A  12     -10.894   3.577   2.657  1.00  1.40           C  
ATOM    152  O   ILE A  12     -12.025   3.896   3.027  1.00  1.40           O  
ATOM    153  CB  ILE A  12      -9.579   5.147   1.245  1.00  1.40           C  
ATOM    154  CG1 ILE A  12      -8.639   6.354   1.274  1.00  1.40           C  
ATOM    155  CG2 ILE A  12     -10.948   5.518   0.672  1.00  1.40           C  
ATOM    156  CD1 ILE A  12      -8.202   6.796  -0.090  1.00  1.40           C  
ATOM    157  H   ILE A  12      -7.702   3.944   2.574  1.00  1.40           H  
ATOM    158  HA  ILE A  12     -10.033   5.411   3.312  1.00  1.40           H  
ATOM    159  HB  ILE A  12      -9.108   4.384   0.614  1.00  1.40           H  
ATOM    160 1HG1 ILE A  12      -9.140   7.185   1.768  1.00  1.40           H  
ATOM    161 2HG1 ILE A  12      -7.747   6.092   1.850  1.00  1.40           H  
ATOM    162 1HG2 ILE A  12     -10.827   5.904  -0.337  1.00  1.40           H  
ATOM    163 2HG2 ILE A  12     -11.584   4.632   0.647  1.00  1.40           H  
ATOM    164 3HG2 ILE A  12     -11.412   6.278   1.301  1.00  1.40           H  
ATOM    165 1HD1 ILE A  12      -7.534   7.650   0.003  1.00  1.40           H  
ATOM    166 2HD1 ILE A  12      -7.684   5.975  -0.582  1.00  1.40           H  
ATOM    167 3HD1 ILE A  12      -9.072   7.079  -0.676  1.00  1.40           H  
ATOM    168  N   ILE A  13     -10.604   2.344   2.249  1.00  1.43           N  
ATOM    169  CA  ILE A  13     -11.638   1.326   2.242  1.00  1.43           C  
ATOM    170  C   ILE A  13     -12.206   1.122   3.642  1.00  1.43           C  
ATOM    171  O   ILE A  13     -13.428   1.081   3.801  1.00  1.43           O  
ATOM    172  CB  ILE A  13     -11.100   0.005   1.681  1.00  1.43           C  
ATOM    173  CG1 ILE A  13     -10.815   0.170   0.186  1.00  1.43           C  
```
