## Supplementary material for "Phylogenetic and protein structure analyses provide insight into the evolution and diversification of the CD36 domain ‘apex’ among scavenger receptor class B proteins across Eukarya": Supplementary_File10_rosettafold.txt (part 68 of 221)

```
ATOM    174  CG2 ILE A  13     -12.088  -1.107   1.946  1.00  1.43           C  
ATOM    175  CD1 ILE A  13     -10.007  -0.952  -0.409  1.00  1.43           C  
ATOM    176  H   ILE A  13      -9.660   2.120   1.929  1.00  1.43           H  
ATOM    177  HA  ILE A  13     -12.446   1.663   1.595  1.00  1.43           H  
ATOM    178  HB  ILE A  13     -10.160  -0.233   2.163  1.00  1.43           H  
ATOM    179 1HG1 ILE A  13     -11.764   0.232  -0.343  1.00  1.43           H  
ATOM    180 2HG1 ILE A  13     -10.277   1.105   0.035  1.00  1.43           H  
ATOM    181 1HG2 ILE A  13     -11.698  -2.044   1.557  1.00  1.43           H  
ATOM    182 2HG2 ILE A  13     -12.235  -1.192   3.015  1.00  1.43           H  
ATOM    183 3HG2 ILE A  13     -13.038  -0.879   1.463  1.00  1.43           H  
ATOM    184 1HD1 ILE A  13      -9.849  -0.761  -1.469  1.00  1.43           H  
ATOM    185 2HD1 ILE A  13      -9.047  -1.011   0.093  1.00  1.43           H  
ATOM    186 3HD1 ILE A  13     -10.541  -1.890  -0.284  1.00  1.43           H  
ATOM    187  N   LEU A  14     -11.348   1.040   4.667  1.00  1.50           N  
ATOM    188  CA  LEU A  14     -11.859   0.909   6.029  1.00  1.50           C  
ATOM    189  C   LEU A  14     -12.658   2.137   6.457  1.00  1.50           C  
ATOM    190  O   LEU A  14     -13.664   2.006   7.155  1.00  1.50           O  
ATOM    191  CB  LEU A  14     -10.742   0.668   7.041  1.00  1.50           C  
ATOM    192  CG  LEU A  14     -10.061  -0.676   6.992  1.00  1.50           C  
ATOM    193  CD1 LEU A  14      -8.911  -0.667   8.002  1.00  1.50           C  
ATOM    194  CD2 LEU A  14     -11.086  -1.773   7.300  1.00  1.50           C  
ATOM    195  H   LEU A  14     -10.342   1.062   4.489  1.00  1.50           H  
ATOM    196  HA  LEU A  14     -12.524   0.049   6.056  1.00  1.50           H  
ATOM    197 1HB  LEU A  14      -9.975   1.410   6.857  1.00  1.50           H  
ATOM    198 2HB  LEU A  14     -11.134   0.820   8.046  1.00  1.50           H  
ATOM    199  HG  LEU A  14      -9.641  -0.840   5.995  1.00  1.50           H  
ATOM    200 1HD1 LEU A  14      -8.398  -1.626   7.978  1.00  1.50           H  
ATOM    201 2HD1 LEU A  14      -8.209   0.128   7.744  1.00  1.50           H  
ATOM    202 3HD1 LEU A  14      -9.310  -0.489   9.004  1.00  1.50           H  
ATOM    203 1HD2 LEU A  14     -10.599  -2.746   7.266  1.00  1.50           H  
ATOM    204 2HD2 LEU A  14     -11.506  -1.615   8.285  1.00  1.50           H  
ATOM    205 3HD2 LEU A  14     -11.885  -1.741   6.557  1.00  1.50           H  
ATOM    206  N   SER A  15     -12.248   3.333   6.021  1.00  1.61           N  
ATOM    207  CA  SER A  15     -12.980   4.545   6.383  1.00  1.61           C  
ATOM    208  C   SER A  15     -14.421   4.420   5.910  1.00  1.61           C  
ATOM    209  O   SER A  15     -15.381   4.664   6.666  1.00  1.61           O  
ATOM    210  CB  SER A  15     -12.321   5.767   5.775  1.00  1.61           C  
ATOM    211  OG  SER A  15     -13.024   6.942   6.099  1.00  1.61           O  
ATOM    212  H   SER A  15     -11.396   3.401   5.461  1.00  1.61           H  
ATOM    213  HA  SER A  15     -12.977   4.664   7.449  1.00  1.61           H  
ATOM    214 1HB  SER A  15     -11.293   5.834   6.135  1.00  1.61           H  
ATOM    215 2HB  SER A  15     -12.280   5.664   4.703  1.00  1.61           H  
ATOM    216  HG  SER A  15     -13.885   6.855   5.686  1.00  1.61           H  
ATOM    217  N   VAL A  16     -14.576   3.985   4.662  1.00  1.77           N  
ATOM    218  CA  VAL A  16     -15.894   3.817   4.087  1.00  1.77           C  
ATOM    219  C   VAL A  16     -16.671   2.666   4.715  1.00  1.77           C  
ATOM    220  O   VAL A  16     -17.809   2.854   5.142  1.00  1.77           O  
ATOM    221  CB  VAL A  16     -15.779   3.569   2.576  1.00  1.77           C  
ATOM    222  CG1 VAL A  16     -17.161   3.227   2.004  1.00  1.77           C  
ATOM    223  CG2 VAL A  16     -15.189   4.810   1.900  1.00  1.77           C  
ATOM    224  H   VAL A  16     -13.744   3.794   4.097  1.00  1.77           H  
ATOM    225  HA  VAL A  16     -16.454   4.739   4.245  1.00  1.77           H  
ATOM    226  HB  VAL A  16     -15.122   2.713   2.402  1.00  1.77           H  
ATOM    227 1HG1 VAL A  16     -17.074   3.036   0.935  1.00  1.77           H  
ATOM    228 2HG1 VAL A  16     -17.551   2.336   2.499  1.00  1.77           H  
ATOM    229 3HG1 VAL A  16     -17.842   4.061   2.170  1.00  1.77           H  
ATOM    230 1HG2 VAL A  16     -15.095   4.630   0.831  1.00  1.77           H  
ATOM    231 2HG2 VAL A  16     -15.843   5.663   2.070  1.00  1.77           H  
ATOM    232 3HG2 VAL A  16     -14.205   5.016   2.320  1.00  1.77           H  
ATOM    233  N   LEU A  17     -16.061   1.485   4.821  1.00  1.98           N  
ATOM    234  CA  LEU A  17     -16.788   0.340   5.353  1.00  1.98           C  
ATOM    235  C   LEU A  17     -17.194   0.541   6.797  1.00  1.98           C  
ATOM    236  O   LEU A  17     -18.312   0.208   7.186  1.00  1.98           O  
ATOM    237  CB  LEU A  17     -15.933  -0.920   5.267  1.00  1.98           C  
ATOM    238  CG  LEU A  17     -15.645  -1.422   3.874  1.00  1.98           C  
ATOM    239  CD1 LEU A  17     -14.674  -2.582   3.975  1.00  1.98           C  
ATOM    240  CD2 LEU A  17     -16.938  -1.814   3.197  1.00  1.98           C  
ATOM    241  H   LEU A  17     -15.102   1.374   4.497  1.00  1.98           H  
ATOM    242  HA  LEU A  17     -17.688   0.201   4.756  1.00  1.98           H  
ATOM    243 1HB  LEU A  17     -14.974  -0.715   5.744  1.00  1.98           H  
ATOM    244 2HB  LEU A  17     -16.428  -1.718   5.820  1.00  1.98           H  
ATOM    245  HG  LEU A  17     -15.168  -0.635   3.296  1.00  1.98           H  
ATOM    246 1HD1 LEU A  17     -14.439  -2.947   2.976  1.00  1.98           H  
ATOM    247 2HD1 LEU A  17     -13.763  -2.245   4.467  1.00  1.98           H  
ATOM    248 3HD1 LEU A  17     -15.125  -3.383   4.557  1.00  1.98           H  
ATOM    249 1HD2 LEU A  17     -16.726  -2.170   2.190  1.00  1.98           H  
ATOM    250 2HD2 LEU A  17     -17.425  -2.605   3.768  1.00  1.98           H  
ATOM    251 3HD2 LEU A  17     -17.598  -0.945   3.145  1.00  1.98           H  
ATOM    252  N   GLY A  18     -16.311   1.138   7.590  1.00  2.21           N  
ATOM    253  CA  GLY A  18     -16.595   1.394   8.984  1.00  2.21           C  
ATOM    254  C   GLY A  18     -17.813   2.292   9.099  1.00  2.21           C  
ATOM    255  O   GLY A  18     -18.760   1.977   9.830  1.00  2.21           O  
ATOM    256  H   GLY A  18     -15.398   1.412   7.236  1.00  2.21           H  
ATOM    257 1HA  GLY A  18     -16.774   0.452   9.497  1.00  2.21           H  
ATOM    258 2HA  GLY A  18     -15.731   1.858   9.448  1.00  2.21           H  
ATOM    259  N   THR A  19     -17.800   3.400   8.355  1.00  2.44           N  
ATOM    260  CA  THR A  19     -18.897   4.349   8.375  1.00  2.44           C  
ATOM    261  C   THR A  19     -20.208   3.692   7.949  1.00  2.44           C  
ATOM    262  O   THR A  19     -21.243   3.865   8.599  1.00  2.44           O  
ATOM    263  CB  THR A  19     -18.600   5.515   7.431  1.00  2.44           C  
ATOM    264  OG1 THR A  19     -17.404   6.187   7.856  1.00  2.44           O  
ATOM    265  CG2 THR A  19     -19.764   6.484   7.433  1.00  2.44           C  
ATOM    266  H   THR A  19     -16.994   3.611   7.762  1.00  2.44           H  
ATOM    267  HA  THR A  19     -19.013   4.727   9.389  1.00  2.44           H  
ATOM    268  HB  THR A  19     -18.448   5.135   6.419  1.00  2.44           H  
ATOM    269  HG1 THR A  19     -16.624   5.652   7.560  1.00  2.44           H  
ATOM    270 1HG2 THR A  19     -19.549   7.308   6.757  1.00  2.44           H  
ATOM    271 2HG2 THR A  19     -20.658   5.964   7.100  1.00  2.44           H  
ATOM    272 3HG2 THR A  19     -19.920   6.868   8.440  1.00  2.44           H  
ATOM    273  N   VAL A  20     -20.170   2.909   6.874  1.00  2.60           N  
ATOM    274  CA  VAL A  20     -21.376   2.256   6.401  1.00  2.60           C  
ATOM    275  C   VAL A  20     -21.938   1.285   7.425  1.00  2.60           C  
ATOM    276  O   VAL A  20     -23.141   1.289   7.687  1.00  2.60           O  
ATOM    277  CB  VAL A  20     -21.105   1.527   5.079  1.00  2.60           C  
ATOM    278  CG1 VAL A  20     -22.298   0.663   4.714  1.00  2.60           C  
ATOM    279  CG2 VAL A  20     -20.857   2.565   3.977  1.00  2.60           C  
ATOM    280  H   VAL A  20     -19.292   2.787   6.363  1.00  2.60           H  
ATOM    281  HA  VAL A  20     -22.124   3.025   6.213  1.00  2.60           H  
ATOM    282  HB  VAL A  20     -20.230   0.884   5.193  1.00  2.60           H  
ATOM    283 1HG1 VAL A  20     -22.100   0.145   3.778  1.00  2.60           H  
ATOM    284 2HG1 VAL A  20     -22.456  -0.063   5.505  1.00  2.60           H  
ATOM    285 3HG1 VAL A  20     -23.185   1.286   4.605  1.00  2.60           H  
ATOM    286 1HG2 VAL A  20     -20.656   2.056   3.037  1.00  2.60           H  
ATOM    287 2HG2 VAL A  20     -21.738   3.196   3.871  1.00  2.60           H  
ATOM    288 3HG2 VAL A  20     -20.010   3.181   4.240  1.00  2.60           H  
ATOM    289  N   LEU A  21     -21.084   0.469   8.036  1.00  2.69           N  
ATOM    290  CA  LEU A  21     -21.565  -0.474   9.028  1.00  2.69           C  
ATOM    291  C   LEU A  21     -22.160   0.243  10.231  1.00  2.69           C  
ATOM    292  O   LEU A  21     -23.181  -0.193  10.774  1.00  2.69           O  
ATOM    293  CB  LEU A  21     -20.426  -1.390   9.457  1.00  2.69           C  
ATOM    294  CG  LEU A  21     -19.957  -2.361   8.376  1.00  2.69           C  
ATOM    295  CD1 LEU A  21     -18.713  -3.087   8.860  1.00  2.69           C  
ATOM    296  CD2 LEU A  21     -21.091  -3.323   8.045  1.00  2.69           C  
ATOM    297  H   LEU A  21     -20.091   0.491   7.797  1.00  2.69           H  
ATOM    298  HA  LEU A  21     -22.345  -1.079   8.571  1.00  2.69           H  
ATOM    299 1HB  LEU A  21     -19.571  -0.768   9.735  1.00  2.69           H  
ATOM    300 2HB  LEU A  21     -20.737  -1.966  10.328  1.00  2.69           H  
ATOM    301  HG  LEU A  21     -19.693  -1.808   7.478  1.00  2.69           H  
ATOM    302 1HD1 LEU A  21     -18.368  -3.771   8.085  1.00  2.69           H  
ATOM    303 2HD1 LEU A  21     -17.933  -2.355   9.073  1.00  2.69           H  
ATOM    304 3HD1 LEU A  21     -18.947  -3.648   9.763  1.00  2.69           H  
ATOM    305 1HD2 LEU A  21     -20.767  -4.013   7.265  1.00  2.69           H  
ATOM    306 2HD2 LEU A  21     -21.365  -3.887   8.937  1.00  2.69           H  
ATOM    307 3HD2 LEU A  21     -21.954  -2.759   7.692  1.00  2.69           H  
ATOM    308  N   PHE A  22     -21.554   1.367  10.634  1.00  2.68           N  
ATOM    309  CA  PHE A  22     -22.064   2.160  11.750  1.00  2.68           C  
ATOM    310  C   PHE A  22     -23.508   2.549  11.453  1.00  2.68           C  
ATOM    311  O   PHE A  22     -24.417   2.344  12.269  1.00  2.68           O  
ATOM    312  CB  PHE A  22     -21.226   3.434  11.931  1.00  2.68           C  
ATOM    313  CG  PHE A  22     -21.671   4.341  13.049  1.00  2.68           C  
ATOM    314  CD1 PHE A  22     -21.126   4.220  14.314  1.00  2.68           C  
ATOM    315  CD2 PHE A  22     -22.655   5.297  12.843  1.00  2.68           C  
ATOM    316  CE1 PHE A  22     -21.538   5.033  15.346  1.00  2.68           C  
ATOM    317  CE2 PHE A  22     -23.074   6.111  13.872  1.00  2.68           C  
ATOM    318  CZ  PHE A  22     -22.515   5.980  15.126  1.00  2.68           C  
ATOM    319  H   PHE A  22     -20.698   1.677  10.167  1.00  2.68           H  
ATOM    320  HA  PHE A  22     -22.036   1.562  12.655  1.00  2.68           H  
ATOM    321 1HB  PHE A  22     -20.190   3.157  12.111  1.00  2.68           H  
ATOM    322 2HB  PHE A  22     -21.249   4.010  11.022  1.00  2.68           H  
ATOM    323  HD1 PHE A  22     -20.356   3.470  14.486  1.00  2.68           H  
ATOM    324  HD2 PHE A  22     -23.098   5.395  11.852  1.00  2.68           H  
ATOM    325  HE1 PHE A  22     -21.093   4.926  16.336  1.00  2.68           H  
ATOM    326  HE2 PHE A  22     -23.849   6.856  13.694  1.00  2.68           H  
ATOM    327  HZ  PHE A  22     -22.847   6.624  15.941  1.00  2.68           H  
ATOM    328  N   ILE A  23     -23.711   3.086  10.247  1.00  2.59           N  
ATOM    329  CA  ILE A  23     -25.011   3.551   9.821  1.00  2.59           C  
ATOM    330  C   ILE A  23     -26.027   2.429   9.718  1.00  2.59           C  
ATOM    331  O   ILE A  23     -27.125   2.563  10.250  1.00  2.59           O  
ATOM    332  CB  ILE A  23     -24.901   4.242   8.455  1.00  2.59           C  
ATOM    333  CG1 ILE A  23     -24.102   5.540   8.598  1.00  2.59           C  
ATOM    334  CG2 ILE A  23     -26.301   4.497   7.887  1.00  2.59           C  
ATOM    335  CD1 ILE A  23     -23.686   6.116   7.275  1.00  2.59           C  
ATOM    336  H   ILE A  23     -22.910   3.208   9.623  1.00  2.59           H  
ATOM    337  HA  ILE A  23     -25.373   4.274  10.549  1.00  2.59           H  
ATOM    338  HB  ILE A  23     -24.348   3.601   7.774  1.00  2.59           H  
ATOM    339 1HG1 ILE A  23     -24.708   6.274   9.124  1.00  2.59           H  
ATOM    340 2HG1 ILE A  23     -23.210   5.340   9.185  1.00  2.59           H  
ATOM    341 1HG2 ILE A  23     -26.213   4.974   6.913  1.00  2.59           H  
ATOM    342 2HG2 ILE A  23     -26.830   3.553   7.778  1.00  2.59           H  
ATOM    343 3HG2 ILE A  23     -26.858   5.148   8.561  1.00  2.59           H  
ATOM    344 1HD1 ILE A  23     -23.117   7.029   7.436  1.00  2.59           H  
ATOM    345 2HD1 ILE A  23     -23.065   5.386   6.752  1.00  2.59           H  
ATOM    346 3HD1 ILE A  23     -24.568   6.336   6.679  1.00  2.59           H  
ATOM    347  N   LEU A  24     -25.668   1.325   9.076  1.00  2.47           N  
ATOM    348  CA  LEU A  24     -26.605   0.223   8.895  1.00  2.47           C  
ATOM    349  C   LEU A  24     -27.011  -0.386  10.234  1.00  2.47           C  
ATOM    350  O   LEU A  24     -28.189  -0.722  10.463  1.00  2.47           O  
ATOM    351  CB  LEU A  24     -25.967  -0.851   8.023  1.00  2.47           C  
ATOM    352  CG  LEU A  24     -25.703  -0.445   6.570  1.00  2.47           C  
ATOM    353  CD1 LEU A  24     -24.937  -1.564   5.890  1.00  2.47           C  
ATOM    354  CD2 LEU A  24     -26.996  -0.146   5.868  1.00  2.47           C  
ATOM    355  H   LEU A  24     -24.730   1.262   8.674  1.00  2.47           H  
ATOM    356  HA  LEU A  24     -27.495   0.601   8.398  1.00  2.47           H  
ATOM    357 1HB  LEU A  24     -25.005  -1.124   8.464  1.00  2.47           H  
ATOM    358 2HB  LEU A  24     -26.609  -1.729   8.018  1.00  2.47           H  
ATOM    359  HG  LEU A  24     -25.092   0.445   6.551  1.00  2.47           H  
ATOM    360 1HD1 LEU A  24     -24.722  -1.284   4.860  1.00  2.47           H  
ATOM    361 2HD1 LEU A  24     -24.005  -1.733   6.426  1.00  2.47           H  
ATOM    362 3HD1 LEU A  24     -25.535  -2.472   5.903  1.00  2.47           H  
ATOM    363 1HD2 LEU A  24     -26.791   0.149   4.839  1.00  2.47           H  
ATOM    364 2HD2 LEU A  24     -27.599  -1.027   5.871  1.00  2.47           H  
ATOM    365 3HD2 LEU A  24     -27.519   0.663   6.380  1.00  2.47           H  
ATOM    366  N   SER A  25     -26.048  -0.456  11.160  1.00  2.34           N  
ATOM    367  CA  SER A  25     -26.298  -0.998  12.478  1.00  2.34           C  
ATOM    368  C   SER A  25     -27.360  -0.168  13.179  1.00  2.34           C  
ATOM    369  O   SER A  25     -28.269  -0.716  13.788  1.00  2.34           O  
ATOM    370  CB  SER A  25     -25.013  -1.004  13.283  1.00  2.34           C  
ATOM    371  OG  SER A  25     -24.075  -1.877  12.713  1.00  2.34           O  
ATOM    372  H   SER A  25     -25.097  -0.166  10.934  1.00  2.34           H  
ATOM    373  HA  SER A  25     -26.661  -2.019  12.377  1.00  2.34           H  
ATOM    374 1HB  SER A  25     -24.599   0.001  13.314  1.00  2.34           H  
ATOM    375 2HB  SER A  25     -25.212  -1.300  14.302  1.00  2.34           H  
ATOM    376  HG  SER A  25     -23.775  -1.426  11.893  1.00  2.34           H  
ATOM    377  N   PHE A  26     -27.304   1.153  13.030  1.00  2.24           N  
ATOM    378  CA  PHE A  26     -28.315   1.975  13.671  1.00  2.24           C  
ATOM    379  C   PHE A  26     -29.501   2.370  12.774  1.00  2.24           C  
ATOM    380  O   PHE A  26     -30.495   2.900  13.273  1.00  2.24           O  
ATOM    381  CB  PHE A  26     -27.674   3.222  14.247  1.00  2.24           C  
ATOM    382  CG  PHE A  26     -26.744   2.939  15.382  1.00  2.24           C  
ATOM    383  CD1 PHE A  26     -25.419   3.304  15.318  1.00  2.24           C  
ATOM    384  CD2 PHE A  26     -27.206   2.287  16.524  1.00  2.24           C  
ATOM    385  CE1 PHE A  26     -24.582   3.054  16.373  1.00  2.24           C  
ATOM    386  CE2 PHE A  26     -26.358   2.026  17.580  1.00  2.24           C  
ATOM    387  CZ  PHE A  26     -25.043   2.422  17.500  1.00  2.24           C  
ATOM    388  H   PHE A  26     -26.524   1.585  12.524  1.00  2.24           H  
ATOM    389  HA  PHE A  26     -28.723   1.406  14.507  1.00  2.24           H  
ATOM    390 1HB  PHE A  26     -27.106   3.727  13.459  1.00  2.24           H  
ATOM    391 2HB  PHE A  26     -28.444   3.906  14.591  1.00  2.24           H  
ATOM    392  HD1 PHE A  26     -25.043   3.808  14.423  1.00  2.24           H  
ATOM    393  HD2 PHE A  26     -28.253   1.983  16.576  1.00  2.24           H  
ATOM    394  HE1 PHE A  26     -23.549   3.359  16.320  1.00  2.24           H  
ATOM    395  HE2 PHE A  26     -26.730   1.518  18.471  1.00  2.24           H  
ATOM    396  HZ  PHE A  26     -24.367   2.240  18.321  1.00  2.24           H  
ATOM    397  N   ALA A  27     -29.408   2.129  11.464  1.00  2.16           N  
ATOM    398  CA  ALA A  27     -30.487   2.469  10.536  1.00  2.16           C  
ATOM    399  C   ALA A  27     -31.446   1.315  10.281  1.00  2.16           C  
ATOM    400  O   ALA A  27     -32.657   1.521  10.192  1.00  2.16           O  
ATOM    401  CB  ALA A  27     -29.921   2.900   9.198  1.00  2.16           C  
ATOM    402  H   ALA A  27     -28.548   1.741  11.090  1.00  2.16           H  
ATOM    403  HA  ALA A  27     -31.053   3.293  10.969  1.00  2.16           H  
ATOM    404 1HB  ALA A  27     -30.734   3.177   8.532  1.00  2.16           H  
ATOM    405 2HB  ALA A  27     -29.260   3.752   9.341  1.00  2.16           H  
ATOM    406 3HB  ALA A  27     -29.363   2.077   8.763  1.00  2.16           H  
ATOM    407  N   LEU A  28     -30.912   0.107  10.120  1.00  2.09           N  
ATOM    408  CA  LEU A  28     -31.749  -1.023   9.766  1.00  2.09           C  
ATOM    409  C   LEU A  28     -31.952  -1.976  10.929  1.00  2.09           C  
ATOM    410  O   LEU A  28     -33.071  -2.438  11.186  1.00  2.09           O  
ATOM    411  CB  LEU A  28     -31.098  -1.793   8.626  1.00  2.09           C  
ATOM    412  CG  LEU A  28     -30.865  -1.001   7.356  1.00  2.09           C  
ATOM    413  CD1 LEU A  28     -30.199  -1.902   6.355  1.00  2.09           C  
ATOM    414  CD2 LEU A  28     -32.172  -0.439   6.840  1.00  2.09           C  
ATOM    415  H   LEU A  28     -29.911  -0.034  10.216  1.00  2.09           H  
ATOM    416  HA  LEU A  28     -32.721  -0.652   9.444  1.00  2.09           H  
ATOM    417 1HB  LEU A  28     -30.128  -2.158   8.967  1.00  2.09           H  
ATOM    418 2HB  LEU A  28     -31.722  -2.650   8.380  1.00  2.09           H  
ATOM    419  HG  LEU A  28     -30.180  -0.177   7.566  1.00  2.09           H  
ATOM    420 1HD1 LEU A  28     -29.996  -1.348   5.439  1.00  2.09           H  
ATOM    421 2HD1 LEU A  28     -29.268  -2.276   6.775  1.00  2.09           H  
ATOM    422 3HD1 LEU A  28     -30.855  -2.743   6.130  1.00  2.09           H  
ATOM    423 1HD2 LEU A  28     -31.988   0.133   5.930  1.00  2.09           H  
ATOM    424 2HD2 LEU A  28     -32.860  -1.255   6.622  1.00  2.09           H  
ATOM    425 3HD2 LEU A  28     -32.613   0.215   7.595  1.00  2.09           H  
ATOM    426  N   PHE A  29     -30.878  -2.231  11.676  1.00  2.02           N  
ATOM    427  CA  PHE A  29     -30.962  -3.222  12.740  1.00  2.02           C  
ATOM    428  C   PHE A  29     -31.967  -2.929  13.879  1.00  2.02           C  
ATOM    429  O   PHE A  29     -32.439  -3.883  14.489  1.00  2.02           O  
ATOM    430  CB  PHE A  29     -29.623  -3.524  13.378  1.00  2.02           C  
ATOM    431  CG  PHE A  29     -29.686  -4.794  14.138  1.00  2.02           C  
ATOM    432  CD1 PHE A  29     -29.414  -6.013  13.548  1.00  2.02           C  
ATOM    433  CD2 PHE A  29     -30.079  -4.773  15.407  1.00  2.02           C  
ATOM    434  CE1 PHE A  29     -29.523  -7.189  14.277  1.00  2.02           C  
ATOM    435  CE2 PHE A  29     -30.200  -5.932  16.163  1.00  2.02           C  
ATOM    436  CZ  PHE A  29     -29.918  -7.142  15.593  1.00  2.02           C  
ATOM    437  H   PHE A  29     -29.986  -1.780  11.452  1.00  2.02           H  
ATOM    438  HA  PHE A  29     -31.284  -4.153  12.271  1.00  2.02           H  
ATOM    439 1HB  PHE A  29     -28.831  -3.580  12.629  1.00  2.02           H  
ATOM    440 2HB  PHE A  29     -29.375  -2.752  14.078  1.00  2.02           H  
ATOM    441  HD1 PHE A  29     -29.110  -6.049  12.502  1.00  2.02           H  
ATOM    442  HD2 PHE A  29     -30.288  -3.802  15.819  1.00  2.02           H  
ATOM    443  HE1 PHE A  29     -29.305  -8.147  13.806  1.00  2.02           H  
ATOM    444  HE2 PHE A  29     -30.516  -5.885  17.207  1.00  2.02           H  
ATOM    445  HZ  PHE A  29     -30.011  -8.057  16.178  1.00  2.02           H  
ATOM    446  N   PRO A  30     -32.359  -1.675  14.229  1.00  1.94           N  
ATOM    447  CA  PRO A  30     -33.345  -1.418  15.259  1.00  1.94           C  
ATOM    448  C   PRO A  30     -34.648  -2.165  15.013  1.00  1.94           C  
ATOM    449  O   PRO A  30     -35.383  -2.445  15.963  1.00  1.94           O  
ATOM    450  CB  PRO A  30     -33.502   0.100  15.211  1.00  1.94           C  
ATOM    451  CG  PRO A  30     -32.173   0.584  14.719  1.00  1.94           C  
ATOM    452  CD  PRO A  30     -31.740  -0.439  13.711  1.00  1.94           C  
ATOM    453  HA  PRO A  30     -32.930  -1.721  16.210  1.00  1.94           H  
ATOM    454 1HB  PRO A  30     -34.328   0.371  14.536  1.00  1.94           H  
ATOM    455 2HB  PRO A  30     -33.763   0.484  16.211  1.00  1.94           H  
ATOM    456 1HG  PRO A  30     -32.298   1.578  14.273  1.00  1.94           H  
ATOM    457 2HG  PRO A  30     -31.459   0.695  15.546  1.00  1.94           H  
ATOM    458 1HD  PRO A  30     -32.180  -0.122  12.770  1.00  1.94           H  
ATOM    459 2HD  PRO A  30     -30.659  -0.504  13.680  1.00  1.94           H  
ATOM    460  N   SER A  31     -34.938  -2.527  13.753  1.00  1.86           N  
ATOM    461  CA  SER A  31     -36.149  -3.277  13.469  1.00  1.86           C  
ATOM    462  C   SER A  31     -36.053  -4.622  14.196  1.00  1.86           C  
ATOM    463  O   SER A  31     -37.043  -5.162  14.716  1.00  1.86           O  
ATOM    464  CB  SER A  31     -36.266  -3.511  11.981  1.00  1.86           C  
ATOM    465  OG  SER A  31     -36.418  -2.302  11.291  1.00  1.86           O  
ATOM    466  H   SER A  31     -34.315  -2.312  12.971  1.00  1.86           H  
ATOM    467  HA  SER A  31     -37.016  -2.726  13.837  1.00  1.86           H  
ATOM    468 1HB  SER A  31     -35.372  -4.026  11.624  1.00  1.86           H  
ATOM    469 2HB  SER A  31     -37.119  -4.158  11.783  1.00  1.86           H  
ATOM    470  HG  SER A  31     -35.536  -1.890  11.295  1.00  1.86           H  
ATOM    471  N   LEU A  32     -34.831  -5.159  14.213  1.00  1.79           N  
ATOM    472  CA  LEU A  32     -34.518  -6.438  14.799  1.00  1.79           C  
ATOM    473  C   LEU A  32     -34.317  -6.303  16.299  1.00  1.79           C  
ATOM    474  O   LEU A  32     -34.634  -7.228  17.042  1.00  1.79           O  
ATOM    475  CB  LEU A  32     -33.299  -7.019  14.095  1.00  1.79           C  
ATOM    476  CG  LEU A  32     -33.545  -7.325  12.623  1.00  1.79           C  
ATOM    477  CD1 LEU A  32     -32.267  -7.779  11.978  1.00  1.79           C  
ATOM    478  CD2 LEU A  32     -34.633  -8.382  12.521  1.00  1.79           C  
ATOM    479  H   LEU A  32     -34.057  -4.630  13.827  1.00  1.79           H  
ATOM    480  HA  LEU A  32     -35.355  -7.108  14.627  1.00  1.79           H  
ATOM    481 1HB  LEU A  32     -32.487  -6.311  14.154  1.00  1.79           H  
ATOM    482 2HB  LEU A  32     -32.999  -7.937  14.595  1.00  1.79           H  
ATOM    483  HG  LEU A  32     -33.874  -6.419  12.112  1.00  1.79           H  
ATOM    484 1HD1 LEU A  32     -32.447  -7.991  10.926  1.00  1.79           H  
ATOM    485 2HD1 LEU A  32     -31.535  -6.992  12.063  1.00  1.79           H  
ATOM    486 3HD1 LEU A  32     -31.904  -8.676  12.475  1.00  1.79           H  
ATOM    487 1HD2 LEU A  32     -34.826  -8.603  11.471  1.00  1.79           H  
ATOM    488 2HD2 LEU A  32     -34.310  -9.291  13.028  1.00  1.79           H  
ATOM    489 3HD2 LEU A  32     -35.548  -8.012  12.988  1.00  1.79           H  
ATOM    490  N   ILE A  33     -33.864  -5.133  16.776  1.00  1.73           N  
ATOM    491  CA  ILE A  33     -33.732  -4.978  18.229  1.00  1.73           C  
ATOM    492  C   ILE A  33     -35.120  -5.083  18.817  1.00  1.73           C  
ATOM    493  O   ILE A  33     -35.351  -5.792  19.801  1.00  1.73           O  
ATOM    494  CB  ILE A  33     -33.183  -3.604  18.694  1.00  1.73           C  
ATOM    495  CG1 ILE A  33     -31.789  -3.426  18.284  1.00  1.73           C  
ATOM    496  CG2 ILE A  33     -33.298  -3.450  20.216  1.00  1.73           C  
ATOM    497  CD1 ILE A  33     -31.272  -2.034  18.504  1.00  1.73           C  
ATOM    498  H   ILE A  33     -33.581  -4.404  16.122  1.00  1.73           H  
ATOM    499  HA  ILE A  33     -33.110  -5.778  18.622  1.00  1.73           H  
ATOM    500  HB  ILE A  33     -33.771  -2.818  18.221  1.00  1.73           H  
ATOM    501 1HG1 ILE A  33     -31.151  -4.136  18.814  1.00  1.73           H  
ATOM    502 2HG1 ILE A  33     -31.759  -3.637  17.253  1.00  1.73           H  
ATOM    503 1HG2 ILE A  33     -32.930  -2.468  20.509  1.00  1.73           H  
ATOM    504 2HG2 ILE A  33     -34.342  -3.549  20.516  1.00  1.73           H  
ATOM    505 3HG2 ILE A  33     -32.709  -4.206  20.706  1.00  1.73           H  
ATOM    506 1HD1 ILE A  33     -30.254  -1.958  18.150  1.00  1.73           H  
ATOM    507 2HD1 ILE A  33     -31.867  -1.307  17.994  1.00  1.73           H  
ATOM    508 3HD1 ILE A  33     -31.311  -1.825  19.564  1.00  1.73           H  
ATOM    509  N   ASN A  34     -36.058  -4.359  18.203  1.00  1.68           N  
ATOM    510  CA  ASN A  34     -37.425  -4.339  18.677  1.00  1.68           C  
ATOM    511  C   ASN A  34     -38.100  -5.695  18.538  1.00  1.68           C  
ATOM    512  O   ASN A  34     -38.764  -6.158  19.470  1.00  1.68           O  
ATOM    513  CB  ASN A  34     -38.195  -3.282  17.921  1.00  1.68           C  
ATOM    514  CG  ASN A  34     -37.815  -1.887  18.337  1.00  1.68           C  
ATOM    515  OD1 ASN A  34     -37.262  -1.664  19.424  1.00  1.68           O  
ATOM    516  ND2 ASN A  34     -38.100  -0.934  17.488  1.00  1.68           N  
ATOM    517  H   ASN A  34     -35.804  -3.789  17.394  1.00  1.68           H  
ATOM    518  HA  ASN A  34     -37.416  -4.083  19.737  1.00  1.68           H  
ATOM    519 1HB  ASN A  34     -38.001  -3.393  16.851  1.00  1.68           H  
ATOM    520 2HB  ASN A  34     -39.264  -3.424  18.079  1.00  1.68           H  
ATOM    521 1HD2 ASN A  34     -37.872   0.014  17.706  1.00  1.68           H  
ATOM    522 2HD2 ASN A  34     -38.542  -1.157  16.620  1.00  1.68           H  
ATOM    523  N   THR A  35     -37.890  -6.375  17.408  1.00  1.64           N  
ATOM    524  CA  THR A  35     -38.508  -7.676  17.226  1.00  1.64           C  
ATOM    525  C   THR A  35     -37.956  -8.680  18.233  1.00  1.64           C  
ATOM    526  O   THR A  35     -38.708  -9.409  18.886  1.00  1.64           O  
ATOM    527  CB  THR A  35     -38.260  -8.205  15.809  1.00  1.64           C  
ATOM    528  OG1 THR A  35     -38.826  -7.295  14.845  1.00  1.64           O  
ATOM    529  CG2 THR A  35     -38.899  -9.572  15.662  1.00  1.64           C  
ATOM    530  H   THR A  35     -37.351  -5.969  16.641  1.00  1.64           H  
ATOM    531  HA  THR A  35     -39.581  -7.580  17.389  1.00  1.64           H  
ATOM    532  HB  THR A  35     -37.189  -8.286  15.633  1.00  1.64           H  
ATOM    533  HG1 THR A  35     -38.305  -6.452  14.848  1.00  1.64           H  
ATOM    534 1HG2 THR A  35     -38.721  -9.950  14.657  1.00  1.64           H  
ATOM    535 2HG2 THR A  35     -38.462 -10.253  16.391  1.00  1.64           H  
ATOM    536 3HG2 THR A  35     -39.972  -9.492  15.837  1.00  1.64           H  
ATOM    537  N   ALA A  36     -36.631  -8.718  18.368  1.00  1.61           N  
ATOM    538  CA  ALA A  36     -35.986  -9.629  19.290  1.00  1.61           C  
ATOM    539  C   ALA A  36     -36.391  -9.339  20.731  1.00  1.61           C  
ATOM    540  O   ALA A  36     -36.629 -10.274  21.502  1.00  1.61           O  
ATOM    541  CB  ALA A  36     -34.490  -9.539  19.128  1.00  1.61           C  
ATOM    542  H   ALA A  36     -36.041  -8.101  17.815  1.00  1.61           H  
ATOM    543  HA  ALA A  36     -36.308 -10.641  19.048  1.00  1.61           H  
ATOM    544 1HB  ALA A  36     -34.011 -10.243  19.796  1.00  1.61           H  
ATOM    545 2HB  ALA A  36     -34.218  -9.770  18.101  1.00  1.61           H  
ATOM    546 3HB  ALA A  36     -34.166  -8.525  19.361  1.00  1.61           H  
ATOM    547  N   THR A  37     -36.523  -8.051  21.087  1.00  1.59           N  
ATOM    548  CA  THR A  37     -36.935  -7.682  22.433  1.00  1.59           C  
ATOM    549  C   THR A  37     -38.322  -8.213  22.683  1.00  1.59           C  
ATOM    550  O   THR A  37     -38.585  -8.838  23.709  1.00  1.59           O  
ATOM    551  CB  THR A  37     -36.997  -6.159  22.618  1.00  1.59           C  
ATOM    552  OG1 THR A  37     -35.700  -5.583  22.416  1.00  1.59           O  
ATOM    553  CG2 THR A  37     -37.528  -5.825  24.027  1.00  1.59           C  
ATOM    554  H   THR A  37     -36.300  -7.306  20.428  1.00  1.59           H  
ATOM    555  HA  THR A  37     -36.245  -8.119  23.154  1.00  1.59           H  
ATOM    556  HB  THR A  37     -37.676  -5.744  21.876  1.00  1.59           H  
ATOM    557  HG1 THR A  37     -35.392  -5.839  21.518  1.00  1.59           H  
ATOM    558 1HG2 THR A  37     -37.599  -4.757  24.133  1.00  1.59           H  
ATOM    559 2HG2 THR A  37     -38.518  -6.263  24.153  1.00  1.59           H  
ATOM    560 3HG2 THR A  37     -36.859  -6.222  24.777  1.00  1.59           H  
ATOM    561  N   ARG A  38     -39.215  -7.978  21.725  1.00  1.55           N  
ATOM    562  CA  ARG A  38     -40.592  -8.407  21.825  1.00  1.55           C  
ATOM    563  C   ARG A  38     -40.649  -9.893  22.093  1.00  1.55           C  
ATOM    564  O   ARG A  38     -41.332 -10.346  23.013  1.00  1.55           O  
ATOM    565  CB  ARG A  38     -41.320  -8.129  20.531  1.00  1.55           C  
ATOM    566  CG  ARG A  38     -42.752  -8.436  20.540  1.00  1.55           C  
ATOM    567  CD  ARG A  38     -43.290  -8.521  19.178  1.00  1.55           C  
ATOM    568  NE  ARG A  38     -42.868  -9.742  18.479  1.00  1.55           N  
ATOM    569  CZ  ARG A  38     -43.197 -10.045  17.218  1.00  1.55           C  
ATOM    570  NH1 ARG A  38     -43.957  -9.238  16.506  1.00  1.55           N  
ATOM    571  NH2 ARG A  38     -42.751 -11.170  16.709  1.00  1.55           N  
ATOM    572  H   ARG A  38     -38.934  -7.455  20.893  1.00  1.55           H  
ATOM    573  HA  ARG A  38     -41.072  -7.874  22.647  1.00  1.55           H  
ATOM    574 1HB  ARG A  38     -41.198  -7.081  20.263  1.00  1.55           H  
ATOM    575 2HB  ARG A  38     -40.885  -8.714  19.734  1.00  1.55           H  
ATOM    576 1HG  ARG A  38     -42.922  -9.385  21.044  1.00  1.55           H  
ATOM    577 2HG  ARG A  38     -43.259  -7.647  21.066  1.00  1.55           H  
ATOM    578 1HD  ARG A  38     -44.351  -8.463  19.181  1.00  1.55           H  
ATOM    579 2HD  ARG A  38     -42.897  -7.674  18.615  1.00  1.55           H  
ATOM    580  HE  ARG A  38     -42.267 -10.429  18.961  1.00  1.55           H  
ATOM    581 1HH1 ARG A  38     -44.298  -8.377  16.909  1.00  1.55           H  
ATOM    582 2HH1 ARG A  38     -44.201  -9.482  15.557  1.00  1.55           H  
ATOM    583 1HH2 ARG A  38     -42.162 -11.766  17.301  1.00  1.55           H  
ATOM    584 2HH2 ARG A  38     -42.981 -11.434  15.764  1.00  1.55           H  
ATOM    585  N   ASN A  39     -39.925 -10.656  21.276  1.00  1.53           N  
ATOM    586  CA  ASN A  39     -39.939 -12.096  21.407  1.00  1.53           C  
ATOM    587  C   ASN A  39     -39.388 -12.525  22.761  1.00  1.53           C  
ATOM    588  O   ASN A  39     -39.929 -13.431  23.395  1.00  1.53           O  
ATOM    589  CB  ASN A  39     -39.169 -12.707  20.265  1.00  1.53           C  
ATOM    590  CG  ASN A  39     -39.919 -12.554  18.946  1.00  1.53           C  
ATOM    591  OD1 ASN A  39     -41.136 -12.261  18.903  1.00  1.53           O  
ATOM    592  ND2 ASN A  39     -39.209 -12.769  17.866  1.00  1.53           N  
ATOM    593  H   ASN A  39     -39.369 -10.223  20.538  1.00  1.53           H  
ATOM    594  HA  ASN A  39     -40.964 -12.442  21.352  1.00  1.53           H  
ATOM    595 1HB  ASN A  39     -38.198 -12.211  20.178  1.00  1.53           H  
ATOM    596 2HB  ASN A  39     -38.988 -13.764  20.463  1.00  1.53           H  
ATOM    597 1HD2 ASN A  39     -39.626 -12.714  16.960  1.00  1.53           H  
ATOM    598 2HD2 ASN A  39     -38.242 -13.005  17.949  1.00  1.53           H  
ATOM    599  N   ALA A  40     -38.331 -11.861  23.231  1.00  1.51           N  
ATOM    600  CA  ALA A  40     -37.764 -12.186  24.531  1.00  1.51           C  
ATOM    601  C   ALA A  40     -38.790 -11.936  25.639  1.00  1.51           C  
ATOM    602  O   ALA A  40     -38.920 -12.738  26.573  1.00  1.51           O  
ATOM    603  CB  ALA A  40     -36.504 -11.377  24.753  1.00  1.51           C  
ATOM    604  H   ALA A  40     -37.894 -11.130  22.669  1.00  1.51           H  
ATOM    605  HA  ALA A  40     -37.512 -13.246  24.537  1.00  1.51           H  
ATOM    606 1HB  ALA A  40     -36.066 -11.639  25.712  1.00  1.51           H  
ATOM    607 2HB  ALA A  40     -35.795 -11.591  23.957  1.00  1.51           H  
ATOM    608 3HB  ALA A  40     -36.751 -10.323  24.736  1.00  1.51           H  
ATOM    609  N   VAL A  41     -39.565 -10.856  25.505  1.00  1.52           N  
ATOM    610  CA  VAL A  41     -40.593 -10.552  26.486  1.00  1.52           C  
ATOM    611  C   VAL A  41     -41.623 -11.652  26.489  1.00  1.52           C  
ATOM    612  O   VAL A  41     -42.046 -12.105  27.544  1.00  1.52           O  
ATOM    613  CB  VAL A  41     -41.276  -9.205  26.222  1.00  1.52           C  
ATOM    614  CG1 VAL A  41     -42.448  -9.081  27.123  1.00  1.52           C  
ATOM    615  CG2 VAL A  41     -40.315  -8.042  26.490  1.00  1.52           C  
ATOM    616  H   VAL A  41     -39.406 -10.218  24.725  1.00  1.52           H  
ATOM    617  HA  VAL A  41     -40.139 -10.504  27.469  1.00  1.52           H  
ATOM    618  HB  VAL A  41     -41.619  -9.175  25.196  1.00  1.52           H  
ATOM    619 1HG1 VAL A  41     -42.947  -8.147  26.930  1.00  1.52           H  
ATOM    620 2HG1 VAL A  41     -43.140  -9.903  26.936  1.00  1.52           H  
ATOM    621 3HG1 VAL A  41     -42.111  -9.111  28.159  1.00  1.52           H  
ATOM    622 1HG2 VAL A  41     -40.822  -7.109  26.296  1.00  1.52           H  
ATOM    623 2HG2 VAL A  41     -39.990  -8.068  27.529  1.00  1.52           H  
ATOM    624 3HG2 VAL A  41     -39.457  -8.117  25.844  1.00  1.52           H  
ATOM    625  N   ILE A  42     -42.010 -12.113  25.313  1.00  1.53           N  
ATOM    626  CA  ILE A  42     -42.988 -13.179  25.212  1.00  1.53           C  
ATOM    627  C   ILE A  42     -42.460 -14.467  25.870  1.00  1.53           C  
ATOM    628  O   ILE A  42     -43.171 -15.133  26.632  1.00  1.53           O  
ATOM    629  CB  ILE A  42     -43.330 -13.440  23.759  1.00  1.53           C  
ATOM    630  CG1 ILE A  42     -44.060 -12.208  23.168  1.00  1.53           C  
ATOM    631  CG2 ILE A  42     -44.203 -14.658  23.718  1.00  1.53           C  
ATOM    632  CD1 ILE A  42     -44.167 -12.204  21.667  1.00  1.53           C  
ATOM    633  H   ILE A  42     -41.628 -11.687  24.465  1.00  1.53           H  
ATOM    634  HA  ILE A  42     -43.894 -12.865  25.734  1.00  1.53           H  
ATOM    635  HB  ILE A  42     -42.428 -13.609  23.182  1.00  1.53           H  
ATOM    636 1HG1 ILE A  42     -45.052 -12.163  23.565  1.00  1.53           H  
ATOM    637 2HG1 ILE A  42     -43.527 -11.315  23.478  1.00  1.53           H  
ATOM    638 1HG2 ILE A  42     -44.450 -14.857  22.719  1.00  1.53           H  
ATOM    639 2HG2 ILE A  42     -43.670 -15.514  24.136  1.00  1.53           H  
ATOM    640 3HG2 ILE A  42     -45.106 -14.477  24.297  1.00  1.53           H  
ATOM    641 1HD1 ILE A  42     -44.669 -11.305  21.357  1.00  1.53           H  
ATOM    642 2HD1 ILE A  42     -43.182 -12.221  21.227  1.00  1.53           H  
ATOM    643 3HD1 ILE A  42     -44.723 -13.068  21.339  1.00  1.53           H  
ATOM    644  N   ASP A  43     -41.192 -14.813  25.600  1.00  1.55           N  
ATOM    645  CA  ASP A  43     -40.585 -16.002  26.208  1.00  1.55           C  
ATOM    646  C   ASP A  43     -40.604 -15.895  27.739  1.00  1.55           C  
ATOM    647  O   ASP A  43     -40.724 -16.896  28.444  1.00  1.55           O  
ATOM    648  CB  ASP A  43     -39.139 -16.214  25.730  1.00  1.55           C  
ATOM    649  CG  ASP A  43     -39.000 -16.734  24.273  1.00  1.55           C  
ATOM    650  OD1 ASP A  43     -39.981 -17.157  23.696  1.00  1.55           O  
ATOM    651  OD2 ASP A  43     -37.894 -16.731  23.773  1.00  1.55           O  
ATOM    652  H   ASP A  43     -40.648 -14.242  24.952  1.00  1.55           H  
ATOM    653  HA  ASP A  43     -41.169 -16.872  25.914  1.00  1.55           H  
ATOM    654 1HB  ASP A  43     -38.600 -15.269  25.812  1.00  1.55           H  
ATOM    655 2HB  ASP A  43     -38.648 -16.921  26.396  1.00  1.55           H  
ATOM    656  N   ALA A  44     -40.524 -14.665  28.249  1.00  1.58           N  
ATOM    657  CA  ALA A  44     -40.546 -14.379  29.677  1.00  1.58           C  
ATOM    658  C   ALA A  44     -41.966 -14.373  30.260  1.00  1.58           C  
ATOM    659  O   ALA A  44     -42.115 -14.104  31.452  1.00  1.58           O  
ATOM    660  CB  ALA A  44     -39.889 -13.041  29.952  1.00  1.58           C  
ATOM    661  H   ALA A  44     -40.390 -13.880  27.611  1.00  1.58           H  
ATOM    662  HA  ALA A  44     -39.981 -15.162  30.180  1.00  1.58           H  
ATOM    663 1HB  ALA A  44     -39.873 -12.852  31.019  1.00  1.58           H  
ATOM    664 2HB  ALA A  44     -38.875 -13.069  29.568  1.00  1.58           H  
ATOM    665 3HB  ALA A  44     -40.447 -12.254  29.458  1.00  1.58           H  
ATOM    666  N   VAL A  45     -42.988 -14.624  29.422  1.00  1.63           N  
ATOM    667  CA  VAL A  45     -44.407 -14.695  29.795  1.00  1.63           C  
ATOM    668  C   VAL A  45     -44.951 -16.124  29.791  1.00  1.63           C  
ATOM    669  O   VAL A  45     -45.772 -16.487  30.640  1.00  1.63           O  
ATOM    670  CB  VAL A  45     -45.272 -13.802  28.919  1.00  1.63           C  
ATOM    671  CG1 VAL A  45     -46.745 -14.021  29.239  1.00  1.63           C  
ATOM    672  CG2 VAL A  45     -44.909 -12.380  29.209  1.00  1.63           C  
ATOM    673  H   VAL A  45     -42.775 -14.802  28.446  1.00  1.63           H  
ATOM    674  HA  VAL A  45     -44.508 -14.303  30.793  1.00  1.63           H  
ATOM    675  HB  VAL A  45     -45.103 -14.032  27.869  1.00  1.63           H  
ATOM    676 1HG1 VAL A  45     -47.353 -13.363  28.623  1.00  1.63           H  
ATOM    677 2HG1 VAL A  45     -47.016 -15.057  29.036  1.00  1.63           H  
ATOM    678 3HG1 VAL A  45     -46.929 -13.798  30.288  1.00  1.63           H  
ATOM    679 1HG2 VAL A  45     -45.508 -11.750  28.601  1.00  1.63           H  
ATOM    680 2HG2 VAL A  45     -45.093 -12.165  30.259  1.00  1.63           H  
ATOM    681 3HG2 VAL A  45     -43.877 -12.212  28.993  1.00  1.63           H  
ATOM    682  N   VAL A  46     -44.570 -16.908  28.792  1.00  1.71           N  
ATOM    683  CA  VAL A  46     -45.064 -18.285  28.701  1.00  1.71           C  
ATOM    684  C   VAL A  46     -44.613 -19.092  29.918  1.00  1.71           C  
ATOM    685  O   VAL A  46     -43.639 -18.731  30.584  1.00  1.71           O  
ATOM    686  CB  VAL A  46     -44.566 -18.977  27.419  1.00  1.71           C  
ATOM    687  CG1 VAL A  46     -45.069 -18.233  26.167  1.00  1.71           C  
ATOM    688  CG2 VAL A  46     -43.080 -19.016  27.437  1.00  1.71           C  
ATOM    689  H   VAL A  46     -43.927 -16.532  28.093  1.00  1.71           H  
ATOM    690  HA  VAL A  46     -46.146 -18.272  28.695  1.00  1.71           H  
ATOM    691  HB  VAL A  46     -44.956 -19.991  27.390  1.00  1.71           H  
ATOM    692 1HG1 VAL A  46     -44.709 -18.742  25.272  1.00  1.71           H  
ATOM    693 2HG1 VAL A  46     -46.146 -18.218  26.159  1.00  1.71           H  
ATOM    694 3HG1 VAL A  46     -44.693 -17.208  26.176  1.00  1.71           H  
ATOM    695 1HG2 VAL A  46     -42.711 -19.513  26.543  1.00  1.71           H  
ATOM    696 2HG2 VAL A  46     -42.713 -18.001  27.466  1.00  1.71           H  
ATOM    697 3HG2 VAL A  46     -42.741 -19.554  28.323  1.00  1.71           H  
ATOM    698  N   VAL A  47     -45.339 -20.170  30.224  1.00  1.86           N  
ATOM    699  CA  VAL A  47     -45.012 -21.012  31.372  1.00  1.86           C  
ATOM    700  C   VAL A  47     -44.627 -22.439  30.975  1.00  1.86           C  
ATOM    701  O   VAL A  47     -45.271 -23.061  30.142  1.00  1.86           O  
ATOM    702  CB  VAL A  47     -46.195 -21.017  32.373  1.00  1.86           C  
ATOM    703  CG1 VAL A  47     -45.944 -21.944  33.466  1.00  1.86           C  
ATOM    704  CG2 VAL A  47     -46.341 -19.680  32.960  1.00  1.86           C  
ATOM    705  H   VAL A  47     -46.134 -20.428  29.634  1.00  1.86           H  
ATOM    706  HA  VAL A  47     -44.157 -20.567  31.882  1.00  1.86           H  
ATOM    707  HB  VAL A  47     -47.105 -21.301  31.868  1.00  1.86           H  
ATOM    708 1HG1 VAL A  47     -46.783 -21.922  34.160  1.00  1.86           H  
ATOM    709 2HG1 VAL A  47     -45.839 -22.921  33.051  1.00  1.86           H  
ATOM    710 3HG1 VAL A  47     -45.033 -21.654  33.974  1.00  1.86           H  
ATOM    711 1HG2 VAL A  47     -47.148 -19.687  33.671  1.00  1.86           H  
ATOM    712 2HG2 VAL A  47     -45.428 -19.450  33.463  1.00  1.86           H  
ATOM    713 3HG2 VAL A  47     -46.539 -18.936  32.187  1.00  1.86           H  
ATOM    714  N   ASP A  48     -43.525 -22.930  31.527  1.00  2.07           N  
ATOM    715  CA  ASP A  48     -43.065 -24.285  31.253  1.00  2.07           C  
ATOM    716  C   ASP A  48     -42.229 -24.846  32.384  1.00  2.07           C  
ATOM    717  O   ASP A  48     -41.081 -24.438  32.560  1.00  2.07           O  
ATOM    718  CB  ASP A  48     -42.271 -24.377  29.944  1.00  2.07           C  
ATOM    719  CG  ASP A  48     -41.841 -25.857  29.573  1.00  2.07           C  
ATOM    720  OD1 ASP A  48     -41.998 -26.749  30.397  1.00  2.07           O  
ATOM    721  OD2 ASP A  48     -41.388 -26.061  28.463  1.00  2.07           O  
ATOM    722  H   ASP A  48     -43.008 -22.362  32.182  1.00  2.07           H  
ATOM    723  HA  ASP A  48     -43.944 -24.923  31.146  1.00  2.07           H  
ATOM    724 1HB  ASP A  48     -42.876 -23.979  29.124  1.00  2.07           H  
ATOM    725 2HB  ASP A  48     -41.375 -23.761  30.019  1.00  2.07           H  
ATOM    726  N   SER A  49     -42.825 -25.779  33.121  1.00  2.35           N  
ATOM    727  CA  SER A  49     -42.249 -26.462  34.268  1.00  2.35           C  
ATOM    728  C   SER A  49     -41.956 -25.524  35.451  1.00  2.35           C  
ATOM    729  O   SER A  49     -41.742 -24.322  35.269  1.00  2.35           O  
ATOM    730  CB  SER A  49     -40.981 -27.175  33.820  1.00  2.35           C  
ATOM    731  OG  SER A  49     -41.281 -28.138  32.830  1.00  2.35           O  
ATOM    732  H   SER A  49     -43.762 -26.039  32.849  1.00  2.35           H  
ATOM    733  HA  SER A  49     -42.971 -27.216  34.570  1.00  2.35           H  
ATOM    734 1HB  SER A  49     -40.250 -26.478  33.438  1.00  2.35           H  
ATOM    735 2HB  SER A  49     -40.519 -27.665  34.669  1.00  2.35           H  
ATOM    736  HG  SER A  49     -41.531 -27.627  32.005  1.00  2.35           H  
ATOM    737  N   PRO A  50     -42.066 -26.002  36.695  1.00  2.63           N  
ATOM    738  CA  PRO A  50     -41.727 -25.241  37.857  1.00  2.63           C  
ATOM    739  C   PRO A  50     -40.197 -25.195  37.905  1.00  2.63           C  
ATOM    740  O   PRO A  50     -39.561 -26.120  37.403  1.00  2.63           O  
ATOM    741  CB  PRO A  50     -42.334 -26.066  38.991  1.00  2.63           C  
ATOM    742  CG  PRO A  50     -42.280 -27.493  38.484  1.00  2.63           C  
ATOM    743  CD  PRO A  50     -42.486 -27.396  36.978  1.00  2.63           C  
ATOM    744  HA  PRO A  50     -42.201 -24.258  37.747  1.00  2.63           H  
ATOM    745 1HB  PRO A  50     -41.751 -25.917  39.913  1.00  2.63           H  
ATOM    746 2HB  PRO A  50     -43.351 -25.731  39.199  1.00  2.63           H  
ATOM    747 1HG  PRO A  50     -41.317 -27.950  38.756  1.00  2.63           H  
ATOM    748 2HG  PRO A  50     -43.063 -28.088  38.978  1.00  2.63           H  
ATOM    749 1HD  PRO A  50     -41.828 -28.116  36.488  1.00  2.63           H  
ATOM    750 2HD  PRO A  50     -43.521 -27.571  36.746  1.00  2.63           H  
ATOM    751  N   ASN A  51     -39.585 -24.182  38.512  1.00  2.83           N  
ATOM    752  CA  ASN A  51     -40.219 -23.009  39.095  1.00  2.83           C  
ATOM    753  C   ASN A  51     -40.095 -21.812  38.153  1.00  2.83           C  
ATOM    754  O   ASN A  51     -39.510 -20.798  38.526  1.00  2.83           O  
ATOM    755  CB  ASN A  51     -39.600 -22.706  40.440  1.00  2.83           C  
ATOM    756  CG  ASN A  51     -39.863 -23.805  41.434  1.00  2.83           C  
ATOM    757  OD1 ASN A  51     -40.990 -23.959  41.918  1.00  2.83           O  
ATOM    758  ND2 ASN A  51     -38.849 -24.572  41.745  1.00  2.83           N  
ATOM    759  H   ASN A  51     -38.576 -24.218  38.555  1.00  2.83           H  
ATOM    760  HA  ASN A  51     -41.276 -23.184  39.268  1.00  2.83           H  
ATOM    761 1HB  ASN A  51     -38.522 -22.573  40.330  1.00  2.83           H  
ATOM    762 2HB  ASN A  51     -40.011 -21.772  40.828  1.00  2.83           H  
ATOM    763 1HD2 ASN A  51     -38.969 -25.319  42.400  1.00  2.83           H  
ATOM    764 2HD2 ASN A  51     -37.953 -24.413  41.329  1.00  2.83           H  
ATOM    765  N   ALA A  52     -40.644 -21.902  36.934  1.00  2.85           N  
ATOM    766  CA  ALA A  52     -40.534 -20.768  36.022  1.00  2.85           C  
ATOM    767  C   ALA A  52     -41.080 -19.541  36.726  1.00  2.85           C  
ATOM    768  O   ALA A  52     -42.118 -19.627  37.386  1.00  2.85           O  
ATOM    769  CB  ALA A  52     -41.307 -21.029  34.723  1.00  2.85           C  
ATOM    770  H   ALA A  52     -41.101 -22.755  36.604  1.00  2.85           H  
ATOM    771  HA  ALA A  52     -39.481 -20.601  35.794  1.00  2.85           H  
ATOM    772 1HB  ALA A  52     -41.213 -20.172  34.059  1.00  2.85           H  
ATOM    773 2HB  ALA A  52     -40.898 -21.920  34.233  1.00  2.85           H  
ATOM    774 3HB  ALA A  52     -42.355 -21.200  34.946  1.00  2.85           H  
ATOM    775  N   GLN A  53     -40.434 -18.388  36.545  1.00  2.69           N  
ATOM    776  CA  GLN A  53     -40.907 -17.168  37.201  1.00  2.69           C  
ATOM    777  C   GLN A  53     -42.402 -16.985  36.974  1.00  2.69           C  
ATOM    778  O   GLN A  53     -43.173 -16.760  37.909  1.00  2.69           O  
ATOM    779  CB  GLN A  53     -40.132 -15.943  36.671  1.00  2.69           C  
ATOM    780  CG  GLN A  53     -40.421 -14.638  37.410  1.00  2.69           C  
ATOM    781  CD  GLN A  53     -41.638 -13.905  36.881  1.00  2.69           C  
ATOM    782  OE1 GLN A  53     -41.891 -13.848  35.671  1.00  2.69           O  
ATOM    783  NE2 GLN A  53     -42.408 -13.366  37.805  1.00  2.69           N  
ATOM    784  H   GLN A  53     -39.591 -18.366  35.990  1.00  2.69           H  
ATOM    785  HA  GLN A  53     -40.733 -17.261  38.274  1.00  2.69           H  
ATOM    786 1HB  GLN A  53     -39.061 -16.134  36.742  1.00  2.69           H  
ATOM    787 2HB  GLN A  53     -40.369 -15.788  35.618  1.00  2.69           H  
ATOM    788 1HG  GLN A  53     -40.596 -14.863  38.461  1.00  2.69           H  
ATOM    789 2HG  GLN A  53     -39.560 -13.978  37.309  1.00  2.69           H  
ATOM    790 1HE2 GLN A  53     -43.285 -12.891  37.560  1.00  2.69           H  
ATOM    791 2HE2 GLN A  53     -42.174 -13.458  38.767  1.00  2.69           H  
ATOM    792  N   ARG A  54     -42.828 -17.134  35.730  1.00  2.43           N  
ATOM    793  CA  ARG A  54     -44.228 -16.972  35.411  1.00  2.43           C  
ATOM    794  C   ARG A  54     -45.122 -18.022  36.072  1.00  2.43           C  
ATOM    795  O   ARG A  54     -46.290 -17.751  36.328  1.00  2.43           O  
ATOM    796  CB  ARG A  54     -44.396 -16.921  33.924  1.00  2.43           C  
ATOM    797  CG  ARG A  54     -43.803 -15.706  33.357  1.00  2.43           C  
ATOM    798  CD  ARG A  54     -44.608 -14.473  33.715  1.00  2.43           C  
ATOM    799  NE  ARG A  54     -44.027 -13.256  33.151  1.00  2.43           N  
ATOM    800  CZ  ARG A  54     -44.450 -11.999  33.416  1.00  2.43           C  
ATOM    801  NH1 ARG A  54     -45.468 -11.820  34.231  1.00  2.43           N  
ATOM    802  NH2 ARG A  54     -43.856 -10.936  32.875  1.00  2.43           N  
ATOM    803  H   ARG A  54     -42.167 -17.329  34.993  1.00  2.43           H  
ATOM    804  HA  ARG A  54     -44.532 -15.996  35.784  1.00  2.43           H  
ATOM    805 1HB  ARG A  54     -43.902 -17.767  33.454  1.00  2.43           H  
ATOM    806 2HB  ARG A  54     -45.453 -16.941  33.654  1.00  2.43           H  
ATOM    807 1HG  ARG A  54     -42.796 -15.571  33.751  1.00  2.43           H  
ATOM    808 2HG  ARG A  54     -43.749 -15.830  32.302  1.00  2.43           H  
ATOM    809 1HD  ARG A  54     -45.617 -14.581  33.324  1.00  2.43           H  
ATOM    810 2HD  ARG A  54     -44.643 -14.361  34.805  1.00  2.43           H  
ATOM    811  HE  ARG A  54     -43.246 -13.387  32.510  1.00  2.43           H  
ATOM    812 1HH1 ARG A  54     -45.919 -12.621  34.657  1.00  2.43           H  
ATOM    813 2HH1 ARG A  54     -45.783 -10.890  34.448  1.00  2.43           H  
ATOM    814 1HH2 ARG A  54     -43.034 -11.025  32.260  1.00  2.43           H  
ATOM    815 2HH2 ARG A  54     -44.192 -10.015  33.094  1.00  2.43           H  
ATOM    816  N   TYR A  55     -44.597 -19.215  36.348  1.00  2.14           N  
ATOM    817  CA  TYR A  55     -45.387 -20.237  37.014  1.00  2.14           C  
ATOM    818  C   TYR A  55     -45.780 -19.670  38.363  1.00  2.14           C  
ATOM    819  O   TYR A  55     -46.949 -19.729  38.748  1.00  2.14           O  
ATOM    820  CB  TYR A  55     -44.643 -21.574  37.129  1.00  2.14           C  
ATOM    821  CG  TYR A  55     -45.380 -22.645  37.859  1.00  2.14           C  
ATOM    822  CD1 TYR A  55     -46.452 -23.291  37.267  1.00  2.14           C  
ATOM    823  CD2 TYR A  55     -44.948 -23.022  39.115  1.00  2.14           C  
ATOM    824  CE1 TYR A  55     -47.092 -24.309  37.938  1.00  2.14           C  
ATOM    825  CE2 TYR A  55     -45.585 -24.036  39.785  1.00  2.14           C  
ATOM    826  CZ  TYR A  55     -46.645 -24.683  39.201  1.00  2.14           C  
ATOM    827  OH  TYR A  55     -47.265 -25.700  39.862  1.00  2.14           O  
ATOM    828  H   TYR A  55     -43.616 -19.393  36.182  1.00  2.14           H  
ATOM    829  HA  TYR A  55     -46.302 -20.404  36.443  1.00  2.14           H  
ATOM    830 1HB  TYR A  55     -44.394 -21.947  36.146  1.00  2.14           H  
ATOM    831 2HB  TYR A  55     -43.709 -21.421  37.653  1.00  2.14           H  
ATOM    832  HD1 TYR A  55     -46.787 -23.001  36.274  1.00  2.14           H  
ATOM    833  HD2 TYR A  55     -44.095 -22.515  39.573  1.00  2.14           H  
ATOM    834  HE1 TYR A  55     -47.935 -24.823  37.472  1.00  2.14           H  
ATOM    835  HE2 TYR A  55     -45.242 -24.334  40.777  1.00  2.14           H  
ATOM    836  HH  TYR A  55     -47.063 -25.648  40.803  1.00  2.14           H  
ATOM    837  N   SER A  56     -44.801 -19.093  39.071  1.00  1.91           N  
ATOM    838  CA  SER A  56     -45.057 -18.519  40.392  1.00  1.91           C  
ATOM    839  C   SER A  56     -46.134 -17.425  40.290  1.00  1.91           C  
ATOM    840  O   SER A  56     -47.030 -17.330  41.145  1.00  1.91           O  
ATOM    841  CB  SER A  56     -43.781 -17.947  40.981  1.00  1.91           C  
ATOM    842  OG  SER A  56     -42.835 -18.958  41.221  1.00  1.91           O  
ATOM    843  H   SER A  56     -43.861 -19.067  38.661  1.00  1.91           H  
ATOM    844  HA  SER A  56     -45.420 -19.311  41.049  1.00  1.91           H  
ATOM    845 1HB  SER A  56     -43.364 -17.207  40.308  1.00  1.91           H  
ATOM    846 2HB  SER A  56     -44.016 -17.437  41.912  1.00  1.91           H  
ATOM    847  HG  SER A  56     -42.580 -19.286  40.347  1.00  1.91           H  
ATOM    848  N   ASP A  57     -46.073 -16.618  39.223  1.00  1.79           N  
ATOM    849  CA  ASP A  57     -47.108 -15.607  38.999  1.00  1.79           C  
ATOM    850  C   ASP A  57     -48.460 -16.255  38.664  1.00  1.79           C  
ATOM    851  O   ASP A  57     -49.509 -15.639  38.827  1.00  1.79           O  
ATOM    852  CB  ASP A  57     -46.727 -14.600  37.917  1.00  1.79           C  
ATOM    853  CG  ASP A  57     -45.637 -13.596  38.367  1.00  1.79           C  
ATOM    854  OD1 ASP A  57     -45.345 -13.531  39.551  1.00  1.79           O  
ATOM    855  OD2 ASP A  57     -45.116 -12.897  37.516  1.00  1.79           O  
ATOM    856  H   ASP A  57     -45.289 -16.720  38.575  1.00  1.79           H  
ATOM    857  HA  ASP A  57     -47.229 -15.047  39.924  1.00  1.79           H  
ATOM    858 1HB  ASP A  57     -46.376 -15.140  37.042  1.00  1.79           H  
ATOM    859 2HB  ASP A  57     -47.614 -14.045  37.619  1.00  1.79           H  
ATOM    860  N   TRP A  58     -48.470 -17.477  38.155  1.00  1.77           N  
ATOM    861  CA  TRP A  58     -49.757 -18.111  37.936  1.00  1.77           C  
ATOM    862  C   TRP A  58     -50.264 -18.767  39.238  1.00  1.77           C  
ATOM    863  O   TRP A  58     -51.472 -18.878  39.438  1.00  1.77           O  
ATOM    864  CB  TRP A  58     -49.701 -19.111  36.784  1.00  1.77           C  
ATOM    865  CG  TRP A  58     -49.482 -18.431  35.448  1.00  1.77           C  
ATOM    866  CD1 TRP A  58     -48.982 -17.176  35.241  1.00  1.77           C  
ATOM    867  CD2 TRP A  58     -49.790 -18.939  34.147  1.00  1.77           C  
ATOM    868  NE1 TRP A  58     -48.935 -16.896  33.916  1.00  1.77           N  
ATOM    869  CE2 TRP A  58     -49.422 -17.944  33.228  1.00  1.77           C  
ATOM    870  CE3 TRP A  58     -50.339 -20.131  33.680  1.00  1.77           C  
ATOM    871  CZ2 TRP A  58     -49.573 -18.106  31.891  1.00  1.77           C  
ATOM    872  CZ3 TRP A  58     -50.498 -20.272  32.331  1.00  1.77           C  
ATOM    873  CH2 TRP A  58     -50.117 -19.272  31.460  1.00  1.77           C  
ATOM    874  H   TRP A  58     -47.603 -17.964  37.928  1.00  1.77           H  
ATOM    875  HA  TRP A  58     -50.475 -17.343  37.651  1.00  1.77           H  
ATOM    876 1HB  TRP A  58     -48.882 -19.809  36.951  1.00  1.77           H  
ATOM    877 2HB  TRP A  58     -50.626 -19.681  36.744  1.00  1.77           H  
ATOM    878  HD1 TRP A  58     -48.657 -16.500  36.008  1.00  1.77           H  
ATOM    879  HE1 TRP A  58     -48.600 -16.043  33.500  1.00  1.77           H  
ATOM    880  HE3 TRP A  58     -50.639 -20.924  34.366  1.00  1.77           H  
ATOM    881  HZ2 TRP A  58     -49.283 -17.330  31.187  1.00  1.77           H  
ATOM    882  HZ3 TRP A  58     -50.936 -21.200  31.964  1.00  1.77           H  
ATOM    883  HH2 TRP A  58     -50.251 -19.407  30.401  1.00  1.77           H  
ATOM    884  N   GLU A  59     -49.340 -19.194  40.116  1.00  1.85           N  
ATOM    885  CA  GLU A  59     -49.680 -19.855  41.388  1.00  1.85           C  
ATOM    886  C   GLU A  59     -50.051 -18.880  42.526  1.00  1.85           C  
ATOM    887  O   GLU A  59     -51.133 -18.960  43.117  1.00  1.85           O  
ATOM    888  CB  GLU A  59     -48.493 -20.736  41.836  1.00  1.85           C  
ATOM    889  CG  GLU A  59     -48.679 -21.524  43.170  1.00  1.85           C  
ATOM    890  CD  GLU A  59     -47.498 -22.441  43.493  1.00  1.85           C  
ATOM    891  OE1 GLU A  59     -46.564 -22.450  42.735  1.00  1.85           O  
ATOM    892  OE2 GLU A  59     -47.535 -23.118  44.493  1.00  1.85           O  
ATOM    893  H   GLU A  59     -48.361 -19.094  39.856  1.00  1.85           H  
ATOM    894  HA  GLU A  59     -50.528 -20.504  41.202  1.00  1.85           H  
ATOM    895 1HB  GLU A  59     -48.274 -21.461  41.051  1.00  1.85           H  
ATOM    896 2HB  GLU A  59     -47.609 -20.110  41.945  1.00  1.85           H  
ATOM    897 1HG  GLU A  59     -48.789 -20.802  43.978  1.00  1.85           H  
ATOM    898 2HG  GLU A  59     -49.580 -22.108  43.142  1.00  1.85           H  
ATOM    899  N   GLY A  60     -49.156 -17.953  42.851  1.00  1.99           N  
ATOM    900  CA  GLY A  60     -49.433 -17.013  43.934  1.00  1.99           C  
ATOM    901  C   GLY A  60     -49.972 -15.688  43.413  1.00  1.99           C  
ATOM    902  O   GLY A  60     -50.660 -14.953  44.132  1.00  1.99           O  
ATOM    903  H   GLY A  60     -48.282 -17.900  42.335  1.00  1.99           H  
ATOM    904 1HA  GLY A  60     -50.151 -17.454  44.624  1.00  1.99           H  
ATOM    905 2HA  GLY A  60     -48.518 -16.839  44.497  1.00  1.99           H  
ATOM    906  N   GLN A  61     -49.577 -15.358  42.173  1.00  2.15           N  
ATOM    907  CA  GLN A  61     -49.925 -14.108  41.468  1.00  2.15           C  
ATOM    908  C   GLN A  61     -49.422 -12.876  42.185  1.00  2.15           C  
ATOM    909  O   GLN A  61     -49.821 -11.753  41.860  1.00  2.15           O  
ATOM    910  CB  GLN A  61     -51.452 -13.954  41.321  1.00  2.15           C  
ATOM    911  CG  GLN A  61     -52.195 -15.062  40.583  1.00  2.15           C  
ATOM    912  CD  GLN A  61     -53.669 -14.735  40.463  1.00  2.15           C  
ATOM    913  OE1 GLN A  61     -54.318 -14.378  41.453  1.00  2.15           O  
ATOM    914  NE2 GLN A  61     -54.226 -14.828  39.258  1.00  2.15           N  
ATOM    915  H   GLN A  61     -48.975 -16.023  41.684  1.00  2.15           H  
ATOM    916  HA  GLN A  61     -49.458 -14.095  40.496  1.00  2.15           H  
ATOM    917 1HB  GLN A  61     -51.904 -13.863  42.298  1.00  2.15           H  
ATOM    918 2HB  GLN A  61     -51.661 -13.025  40.791  1.00  2.15           H  
ATOM    919 1HG  GLN A  61     -51.800 -15.164  39.579  1.00  2.15           H  
ATOM    920 2HG  GLN A  61     -52.088 -16.007  41.124  1.00  2.15           H  
ATOM    921 1HE2 GLN A  61     -55.195 -14.606  39.138  1.00  2.15           H  
ATOM    922 2HE2 GLN A  61     -53.680 -15.107  38.442  1.00  2.15           H  
ATOM    923  N   GLN A  62     -48.574 -13.083  43.194  1.00  2.26           N  
ATOM    924  CA  GLN A  62     -48.101 -12.021  44.048  1.00  2.26           C  
ATOM    925  C   GLN A  62     -49.328 -11.202  44.451  1.00  2.26           C  
ATOM    926  O   GLN A  62     -49.233  -9.981  44.563  1.00  2.26           O  
ATOM    927  CB  GLN A  62     -47.068 -11.142  43.323  1.00  2.26           C  
ATOM    928  CG  GLN A  62     -45.824 -11.873  42.820  1.00  2.26           C  
ATOM    929  CD  GLN A  62     -44.780 -10.911  42.209  1.00  2.26           C  
ATOM    930  OE1 GLN A  62     -44.459  -9.863  42.788  1.00  2.26           O  
ATOM    931  NE2 GLN A  62     -44.260 -11.265  41.037  1.00  2.26           N  
ATOM    932  H   GLN A  62     -48.271 -14.026  43.370  1.00  2.26           H  
ATOM    933  HA  GLN A  62     -47.655 -12.447  44.946  1.00  2.26           H  
ATOM    934 1HB  GLN A  62     -47.530 -10.656  42.474  1.00  2.26           H  
ATOM    935 2HB  GLN A  62     -46.731 -10.356  43.996  1.00  2.26           H  
ATOM    936 1HG  GLN A  62     -45.362 -12.403  43.648  1.00  2.26           H  
ATOM    937 2HG  GLN A  62     -46.120 -12.581  42.036  1.00  2.26           H  
ATOM    938 1HE2 GLN A  62     -43.589 -10.685  40.587  1.00  2.26           H  
ATOM    939 2HE2 GLN A  62     -44.569 -12.135  40.566  1.00  2.26           H  
ATOM    940  N   SER A  63     -50.468 -11.870  44.759  1.00  2.27           N  
ATOM    941  CA  SER A  63     -51.724 -11.145  44.995  1.00  2.27           C  
ATOM    942  C   SER A  63     -51.688 -10.249  46.223  1.00  2.27           C  
ATOM    943  O   SER A  63     -52.605  -9.486  46.449  1.00  2.27           O  
ATOM    944  CB  SER A  63     -52.935 -12.070  45.015  1.00  2.27           C  
ATOM    945  OG  SER A  63     -53.008 -12.864  46.151  1.00  2.27           O  
ATOM    946  H   SER A  63     -50.490 -12.892  44.687  1.00  2.27           H  
ATOM    947  HA  SER A  63     -51.880 -10.494  44.137  1.00  2.27           H  
ATOM    948 1HB  SER A  63     -53.850 -11.487  44.913  1.00  2.27           H  
ATOM    949 2HB  SER A  63     -52.874 -12.721  44.143  1.00  2.27           H  
ATOM    950  HG  SER A  63     -53.252 -13.767  45.846  1.00  2.27           H  
ATOM    951  N   VAL A  64     -50.666 -10.376  47.050  1.00  2.14           N  
ATOM    952  CA  VAL A  64     -50.483  -9.467  48.170  1.00  2.14           C  
ATOM    953  C   VAL A  64     -50.030  -8.093  47.635  1.00  2.14           C  
ATOM    954  O   VAL A  64     -50.409  -7.047  48.163  1.00  2.14           O  
ATOM    955  CB  VAL A  64     -49.465 -10.011  49.168  1.00  2.14           C  
ATOM    956  CG1 VAL A  64     -49.190  -8.967  50.224  1.00  2.14           C  
ATOM    957  CG2 VAL A  64     -50.023 -11.276  49.800  1.00  2.14           C  
ATOM    958  H   VAL A  64     -49.973 -11.082  46.850  1.00  2.14           H  
ATOM    959  HA  VAL A  64     -51.438  -9.352  48.685  1.00  2.14           H  
ATOM    960  HB  VAL A  64     -48.528 -10.228  48.654  1.00  2.14           H  
ATOM    961 1HG1 VAL A  64     -48.461  -9.353  50.935  1.00  2.14           H  
ATOM    962 2HG1 VAL A  64     -48.793  -8.068  49.749  1.00  2.14           H  
ATOM    963 3HG1 VAL A  64     -50.119  -8.729  50.746  1.00  2.14           H  
ATOM    964 1HG2 VAL A  64     -49.306 -11.674  50.517  1.00  2.14           H  
ATOM    965 2HG2 VAL A  64     -50.962 -11.043  50.315  1.00  2.14           H  
ATOM    966 3HG2 VAL A  64     -50.214 -12.019  49.026  1.00  2.14           H  
ATOM    967  N   GLU A  65     -49.144  -8.119  46.628  1.00  1.91           N  
ATOM    968  CA  GLU A  65     -48.593  -6.930  45.969  1.00  1.91           C  
ATOM    969  C   GLU A  65     -49.543  -6.398  44.886  1.00  1.91           C  
ATOM    970  O   GLU A  65     -49.651  -5.193  44.663  1.00  1.91           O  
ATOM    971  CB  GLU A  65     -47.251  -7.269  45.330  1.00  1.91           C  
ATOM    972  CG  GLU A  65     -46.099  -7.598  46.274  1.00  1.91           C  
ATOM    973  CD  GLU A  65     -45.597  -6.398  47.021  1.00  1.91           C  
ATOM    974  OE1 GLU A  65     -45.341  -5.395  46.377  1.00  1.91           O  
ATOM    975  OE2 GLU A  65     -45.439  -6.478  48.217  1.00  1.91           O  
ATOM    976  H   GLU A  65     -48.900  -9.018  46.228  1.00  1.91           H  
ATOM    977  HA  GLU A  65     -48.452  -6.151  46.718  1.00  1.91           H  
ATOM    978 1HB  GLU A  65     -47.382  -8.120  44.669  1.00  1.91           H  
ATOM    979 2HB  GLU A  65     -46.946  -6.448  44.723  1.00  1.91           H  
ATOM    980 1HG  GLU A  65     -46.438  -8.346  46.991  1.00  1.91           H  
ATOM    981 2HG  GLU A  65     -45.283  -8.032  45.692  1.00  1.91           H  
ATOM    982  N   ASN A  66     -50.255  -7.326  44.246  1.00  1.63           N  
ATOM    983  CA  ASN A  66     -51.216  -7.078  43.164  1.00  1.63           C  
ATOM    984  C   ASN A  66     -52.622  -7.182  43.727  1.00  1.63           C  
ATOM    985  O   ASN A  66     -53.568  -7.559  43.038  1.00  1.63           O  
ATOM    986  CB  ASN A  66     -51.036  -8.069  42.025  1.00  1.63           C  
ATOM    987  CG  ASN A  66     -49.761  -7.874  41.292  1.00  1.63           C  
ATOM    988  OD1 ASN A  66     -49.382  -6.734  41.003  1.00  1.63           O  
ATOM    989  ND2 ASN A  66     -49.083  -8.956  40.985  1.00  1.63           N  
ATOM    990  H   ASN A  66     -50.082  -8.296  44.502  1.00  1.63           H  
ATOM    991  HA  ASN A  66     -51.083  -6.062  42.791  1.00  1.63           H  
ATOM    992 1HB  ASN A  66     -51.044  -9.084  42.422  1.00  1.63           H  
ATOM    993 2HB  ASN A  66     -51.866  -7.981  41.326  1.00  1.63           H  
ATOM    994 1HD2 ASN A  66     -48.190  -8.888  40.506  1.00  1.63           H  
ATOM    995 2HD2 ASN A  66     -49.439  -9.875  41.244  1.00  1.63           H  
ATOM    996  N   LEU A  67     -52.720  -6.880  45.004  1.00  1.37           N  
ATOM    997  CA  LEU A  67     -53.929  -6.961  45.796  1.00  1.37           C  
ATOM    998  C   LEU A  67     -55.038  -6.114  45.253  1.00  1.37           C  
ATOM    999  O   LEU A  67     -54.831  -4.983  44.811  1.00  1.37           O  
ATOM   1000  CB  LEU A  67     -53.565  -6.582  47.226  1.00  1.37           C  
ATOM   1001  CG  LEU A  67     -54.602  -6.697  48.250  1.00  1.37           C  
ATOM   1002  CD1 LEU A  67     -53.906  -7.107  49.551  1.00  1.37           C  
ATOM   1003  CD2 LEU A  67     -55.299  -5.353  48.379  1.00  1.37           C  
ATOM   1004  H   LEU A  67     -51.880  -6.572  45.472  1.00  1.37           H  
ATOM   1005  HA  LEU A  67     -54.286  -7.987  45.787  1.00  1.37           H  
ATOM   1006 1HB  LEU A  67     -52.772  -7.227  47.539  1.00  1.37           H  
ATOM   1007 2HB  LEU A  67     -53.193  -5.562  47.233  1.00  1.37           H  
ATOM   1008  HG  LEU A  67     -55.321  -7.471  47.976  1.00  1.37           H  
ATOM   1009 1HD1 LEU A  67     -54.595  -7.226  50.345  1.00  1.37           H  
ATOM   1010 2HD1 LEU A  67     -53.402  -8.059  49.394  1.00  1.37           H  
ATOM   1011 3HD1 LEU A  67     -53.170  -6.346  49.820  1.00  1.37           H  
ATOM   1012 1HD2 LEU A  67     -56.051  -5.398  49.107  1.00  1.37           H  
ATOM   1013 2HD2 LEU A  67     -54.569  -4.592  48.657  1.00  1.37           H  
ATOM   1014 3HD2 LEU A  67     -55.745  -5.085  47.437  1.00  1.37           H  
ATOM   1015  N   TYR A  68     -56.227  -6.681  45.273  1.00  1.17           N  
ATOM   1016  CA  TYR A  68     -57.374  -6.011  44.737  1.00  1.17           C  
ATOM   1017  C   TYR A  68     -58.100  -5.299  45.862  1.00  1.17           C  
ATOM   1018  O   TYR A  68     -58.208  -5.822  46.972  1.00  1.17           O  
ATOM   1019  CB  TYR A  68     -58.252  -7.082  44.096  1.00  1.17           C  
ATOM   1020  CG  TYR A  68     -57.636  -7.760  42.903  1.00  1.17           C  
ATOM   1021  CD1 TYR A  68     -56.754  -8.801  43.116  1.00  1.17           C  
ATOM   1022  CD2 TYR A  68     -57.970  -7.399  41.618  1.00  1.17           C  
ATOM   1023  CE1 TYR A  68     -56.190  -9.458  42.042  1.00  1.17           C  
ATOM   1024  CE2 TYR A  68     -57.419  -8.053  40.544  1.00  1.17           C  
ATOM   1025  CZ  TYR A  68     -56.528  -9.078  40.749  1.00  1.17           C  
ATOM   1026  OH  TYR A  68     -55.974  -9.732  39.676  1.00  1.17           O  
ATOM   1027  H   TYR A  68     -56.350  -7.610  45.682  1.00  1.17           H  
ATOM   1028  HA  TYR A  68     -57.060  -5.274  43.998  1.00  1.17           H  
ATOM   1029 1HB  TYR A  68     -58.457  -7.849  44.820  1.00  1.17           H  
ATOM   1030 2HB  TYR A  68     -59.187  -6.646  43.801  1.00  1.17           H  
ATOM   1031  HD1 TYR A  68     -56.496  -9.097  44.136  1.00  1.17           H  
ATOM   1032  HD2 TYR A  68     -58.667  -6.592  41.444  1.00  1.17           H  
ATOM   1033  HE1 TYR A  68     -55.488 -10.271  42.214  1.00  1.17           H  
ATOM   1034  HE2 TYR A  68     -57.693  -7.753  39.530  1.00  1.17           H  
ATOM   1035  HH  TYR A  68     -55.324 -10.363  39.994  1.00  1.17           H  
ATOM   1036  N   LEU A  69     -58.592  -4.107  45.601  1.00  1.02           N  
ATOM   1037  CA  LEU A  69     -59.393  -3.423  46.597  1.00  1.02           C  
ATOM   1038  C   LEU A  69     -60.831  -3.583  46.190  1.00  1.02           C  
ATOM   1039  O   LEU A  69     -61.250  -3.137  45.117  1.00  1.02           O  
ATOM   1040  CB  LEU A  69     -58.978  -1.970  46.737  1.00  1.02           C  
ATOM   1041  CG  LEU A  69     -57.538  -1.756  47.180  1.00  1.02           C  
ATOM   1042  CD1 LEU A  69     -57.256  -0.275  47.228  1.00  1.02           C  
ATOM   1043  CD2 LEU A  69     -57.339  -2.406  48.552  1.00  1.02           C  
ATOM   1044  H   LEU A  69     -58.437  -3.679  44.692  1.00  1.02           H  
ATOM   1045  HA  LEU A  69     -59.264  -3.903  47.567  1.00  1.02           H  
ATOM   1046 1HB  LEU A  69     -59.094  -1.490  45.769  1.00  1.02           H  
ATOM   1047 2HB  LEU A  69     -59.638  -1.483  47.456  1.00  1.02           H  
ATOM   1048  HG  LEU A  69     -56.856  -2.215  46.457  1.00  1.02           H  
ATOM   1049 1HD1 LEU A  69     -56.226  -0.109  47.540  1.00  1.02           H  
ATOM   1050 2HD1 LEU A  69     -57.411   0.153  46.238  1.00  1.02           H  
ATOM   1051 3HD1 LEU A  69     -57.932   0.198  47.938  1.00  1.02           H  
ATOM   1052 1HD2 LEU A  69     -56.311  -2.264  48.882  1.00  1.02           H  
ATOM   1053 2HD2 LEU A  69     -58.019  -1.952  49.275  1.00  1.02           H  
ATOM   1054 3HD2 LEU A  69     -57.555  -3.467  48.479  1.00  1.02           H  
ATOM   1055  N   GLN A  70     -61.564  -4.323  46.992  1.00  0.92           N  
ATOM   1056  CA  GLN A  70     -62.911  -4.666  46.629  1.00  0.92           C  
ATOM   1057  C   GLN A  70     -63.801  -3.654  47.321  1.00  0.92           C  
ATOM   1058  O   GLN A  70     -63.768  -3.514  48.551  1.00  0.92           O  
ATOM   1059  CB  GLN A  70     -63.230  -6.073  47.081  1.00  0.92           C  
ATOM   1060  CG  GLN A  70     -64.451  -6.670  46.517  1.00  0.92           C  
ATOM   1061  CD  GLN A  70     -64.198  -7.191  45.117  1.00  0.92           C  
ATOM   1062  OE1 GLN A  70     -63.077  -7.631  44.846  1.00  0.92           O  
ATOM   1063  NE2 GLN A  70     -65.191  -7.199  44.272  1.00  0.92           N  
ATOM   1064  H   GLN A  70     -61.185  -4.646  47.881  1.00  0.92           H  
ATOM   1065  HA  GLN A  70     -63.043  -4.583  45.557  1.00  0.92           H  
ATOM   1066 1HB  GLN A  70     -62.402  -6.723  46.804  1.00  0.92           H  
ATOM   1067 2HB  GLN A  70     -63.302  -6.096  48.164  1.00  0.92           H  
ATOM   1068 1HG  GLN A  70     -64.742  -7.473  47.127  1.00  0.92           H  
ATOM   1069 2HG  GLN A  70     -65.241  -5.913  46.463  1.00  0.92           H  
ATOM   1070 1HE2 GLN A  70     -65.082  -7.566  43.351  1.00  0.92           H  
ATOM   1071 2HE2 GLN A  70     -66.067  -6.839  44.568  1.00  0.92           H  
ATOM   1072  N   TYR A  71     -64.513  -2.872  46.540  1.00  0.85           N  
ATOM   1073  CA  TYR A  71     -65.305  -1.818  47.145  1.00  0.85           C  
ATOM   1074  C   TYR A  71     -66.749  -2.183  47.185  1.00  0.85           C  
ATOM   1075  O   TYR A  71     -67.321  -2.657  46.203  1.00  0.85           O  
ATOM   1076  CB  TYR A  71     -65.141  -0.504  46.406  1.00  0.85           C  
ATOM   1077  CG  TYR A  71     -63.782   0.102  46.546  1.00  0.85           C  
ATOM   1078  CD1 TYR A  71     -62.765  -0.251  45.672  1.00  0.85           C  
ATOM   1079  CD2 TYR A  71     -63.550   1.027  47.544  1.00  0.85           C  
ATOM   1080  CE1 TYR A  71     -61.524   0.328  45.800  1.00  0.85           C  
ATOM   1081  CE2 TYR A  71     -62.309   1.605  47.666  1.00  0.85           C  
ATOM   1082  CZ  TYR A  71     -61.295   1.257  46.794  1.00  0.85           C  
ATOM   1083  OH  TYR A  71     -60.052   1.836  46.907  1.00  0.85           O  
ATOM   1084  H   TYR A  71     -64.531  -3.062  45.542  1.00  0.85           H  
ATOM   1085  HA  TYR A  71     -64.980  -1.675  48.174  1.00  0.85           H  
ATOM   1086 1HB  TYR A  71     -65.341  -0.657  45.343  1.00  0.85           H  
ATOM   1087 2HB  TYR A  71     -65.875   0.215  46.779  1.00  0.85           H  
ATOM   1088  HD1 TYR A  71     -62.945  -0.985  44.880  1.00  0.85           H  
ATOM   1089  HD2 TYR A  71     -64.351   1.299  48.227  1.00  0.85           H  
ATOM   1090  HE1 TYR A  71     -60.734   0.057  45.120  1.00  0.85           H  
ATOM   1091  HE2 TYR A  71     -62.128   2.339  48.452  1.00  0.85           H  
ATOM   1092  HH  TYR A  71     -59.484   1.506  46.206  1.00  0.85           H  
ATOM   1093  N   TYR A  72     -67.365  -1.899  48.303  1.00  0.81           N  
ATOM   1094  CA  TYR A  72     -68.758  -2.189  48.439  1.00  0.81           C  
ATOM   1095  C   TYR A  72     -69.569  -0.968  48.806  1.00  0.81           C  
ATOM   1096  O   TYR A  72     -69.157  -0.150  49.633  1.00  0.81           O  
ATOM   1097  CB  TYR A  72     -68.880  -3.261  49.501  1.00  0.81           C  
ATOM   1098  CG  TYR A  72     -68.295  -4.590  49.149  1.00  0.81           C  
ATOM   1099  CD1 TYR A  72     -67.004  -4.803  49.430  1.00  0.81           C  
ATOM   1100  CD2 TYR A  72     -69.031  -5.585  48.571  1.00  0.81           C  
ATOM   1101  CE1 TYR A  72     -66.430  -6.013  49.183  1.00  0.81           C  
ATOM   1102  CE2 TYR A  72     -68.472  -6.773  48.308  1.00  0.81           C  
ATOM   1103  CZ  TYR A  72     -67.182  -7.007  48.622  1.00  0.81           C  
ATOM   1104  OH  TYR A  72     -66.617  -8.229  48.379  1.00  0.81           O  
ATOM   1105  H   TYR A  72     -66.840  -1.548  49.102  1.00  0.81           H  
ATOM   1106  HA  TYR A  72     -69.135  -2.567  47.493  1.00  0.81           H  
ATOM   1107 1HB  TYR A  72     -68.295  -2.917  50.323  1.00  0.81           H  
ATOM   1108 2HB  TYR A  72     -69.837  -3.357  49.894  1.00  0.81           H  
ATOM   1109  HD1 TYR A  72     -66.434  -3.999  49.868  1.00  0.81           H  
ATOM   1110  HD2 TYR A  72     -70.052  -5.448  48.325  1.00  0.81           H  
ATOM   1111  HE1 TYR A  72     -65.386  -6.182  49.430  1.00  0.81           H  
ATOM   1112  HE2 TYR A  72     -69.068  -7.542  47.855  1.00  0.81           H  
ATOM   1113  HH  TYR A  72     -67.123  -8.704  47.694  1.00  0.81           H  
ATOM   1114  N   TYR A  73     -70.744  -0.861  48.201  1.00  0.80           N  
ATOM   1115  CA  TYR A  73     -71.683   0.199  48.534  1.00  0.80           C  
ATOM   1116  C   TYR A  73     -73.028  -0.468  48.716  1.00  0.80           C  
ATOM   1117  O   TYR A  73     -73.467  -1.249  47.873  1.00  0.80           O  
ATOM   1118  CB  TYR A  73     -71.763   1.233  47.425  1.00  0.80           C  
ATOM   1119  CG  TYR A  73     -70.467   1.846  47.047  1.00  0.80           C  
ATOM   1120  CD1 TYR A  73     -69.633   1.170  46.162  1.00  0.80           C  
ATOM   1121  CD2 TYR A  73     -70.112   3.084  47.533  1.00  0.80           C  
ATOM   1122  CE1 TYR A  73     -68.444   1.729  45.787  1.00  0.80           C  
ATOM   1123  CE2 TYR A  73     -68.927   3.648  47.137  1.00  0.80           C  
ATOM   1124  CZ  TYR A  73     -68.090   2.974  46.267  1.00  0.80           C  
ATOM   1125  OH  TYR A  73     -66.894   3.545  45.876  1.00  0.80           O  
ATOM   1126  H   TYR A  73     -70.990  -1.548  47.487  1.00  0.80           H  
ATOM   1127  HA  TYR A  73     -71.401   0.670  49.474  1.00  0.80           H  
ATOM   1128 1HB  TYR A  73     -72.220   0.843  46.580  1.00  0.80           H  
ATOM   1129 2HB  TYR A  73     -72.402   2.027  47.769  1.00  0.80           H  
ATOM   1130  HD1 TYR A  73     -69.921   0.188  45.775  1.00  0.80           H  
ATOM   1131  HD2 TYR A  73     -70.771   3.616  48.222  1.00  0.80           H  
ATOM   1132  HE1 TYR A  73     -67.787   1.197  45.115  1.00  0.80           H  
ATOM   1133  HE2 TYR A  73     -68.644   4.626  47.509  1.00  0.80           H  
ATOM   1134  HH  TYR A  73     -66.451   2.970  45.247  1.00  0.80           H  
ATOM   1135  N   ALA A  74     -73.697  -0.177  49.802  1.00  0.79           N  
ATOM   1136  CA  ALA A  74     -74.942  -0.857  50.063  1.00  0.79           C  
ATOM   1137  C   ALA A  74     -76.139   0.008  49.755  1.00  0.79           C  
ATOM   1138  O   ALA A  74     -76.130   1.201  50.062  1.00  0.79           O  
ATOM   1139  CB  ALA A  74     -74.956  -1.263  51.512  1.00  0.79           C  
ATOM   1140  H   ALA A  74     -73.331   0.508  50.454  1.00  0.79           H  
ATOM   1141  HA  ALA A  74     -74.993  -1.743  49.434  1.00  0.79           H  
ATOM   1142 1HB  ALA A  74     -75.873  -1.801  51.701  1.00  0.79           H  
ATOM   1143 2HB  ALA A  74     -74.108  -1.883  51.743  1.00  0.79           H  
ATOM   1144 3HB  ALA A  74     -74.912  -0.372  52.127  1.00  0.79           H  
ATOM   1145  N   TRP A  75     -77.183  -0.566  49.157  1.00  0.80           N  
ATOM   1146  CA  TRP A  75     -78.393   0.221  48.998  1.00  0.80           C  
ATOM   1147  C   TRP A  75     -79.253   0.017  50.224  1.00  0.80           C  
ATOM   1148  O   TRP A  75     -79.466  -1.116  50.648  1.00  0.80           O  
ATOM   1149  CB  TRP A  75     -79.118  -0.100  47.711  1.00  0.80           C  
ATOM   1150  CG  TRP A  75     -78.422   0.440  46.515  1.00  0.80           C  
ATOM   1151  CD1 TRP A  75     -77.625  -0.220  45.640  1.00  0.80           C  
ATOM   1152  CD2 TRP A  75     -78.459   1.816  46.066  1.00  0.80           C  
ATOM   1153  NE1 TRP A  75     -77.184   0.643  44.668  1.00  0.80           N  
ATOM   1154  CE2 TRP A  75     -77.686   1.894  44.923  1.00  0.80           C  
ATOM   1155  CE3 TRP A  75     -79.077   2.962  46.541  1.00  0.80           C  
ATOM   1156  CZ2 TRP A  75     -77.516   3.093  44.236  1.00  0.80           C  
ATOM   1157  CZ3 TRP A  75     -78.908   4.154  45.865  1.00  0.80           C  
ATOM   1158  CH2 TRP A  75     -78.148   4.218  44.744  1.00  0.80           C  
ATOM   1159  H   TRP A  75     -77.176  -1.547  48.859  1.00  0.80           H  
ATOM   1160  HA  TRP A  75     -78.123   1.273  48.949  1.00  0.80           H  
ATOM   1161 1HB  TRP A  75     -79.228  -1.175  47.602  1.00  0.80           H  
ATOM   1162 2HB  TRP A  75     -80.106   0.327  47.739  1.00  0.80           H  
ATOM   1163  HD1 TRP A  75     -77.380  -1.275  45.693  1.00  0.80           H  
ATOM   1164  HE1 TRP A  75     -76.581   0.403  43.895  1.00  0.80           H  
ATOM   1165  HE3 TRP A  75     -79.673   2.922  47.434  1.00  0.80           H  
ATOM   1166  HZ2 TRP A  75     -76.919   3.176  43.334  1.00  0.80           H  
ATOM   1167  HZ3 TRP A  75     -79.398   5.045  46.255  1.00  0.80           H  
ATOM   1168  HH2 TRP A  75     -78.036   5.175  44.231  1.00  0.80           H  
ATOM   1169  N   ASN A  76     -79.750   1.109  50.778  1.00  0.82           N  
ATOM   1170  CA  ASN A  76     -80.511   1.076  52.013  1.00  0.82           C  
ATOM   1171  C   ASN A  76     -81.897   1.658  51.832  1.00  0.82           C  
ATOM   1172  O   ASN A  76     -82.062   2.859  51.581  1.00  0.82           O  
ATOM   1173  CB  ASN A  76     -79.732   1.836  53.081  1.00  0.82           C  
ATOM   1174  CG  ASN A  76     -80.256   1.783  54.493  1.00  0.82           C  
ATOM   1175  OD1 ASN A  76     -81.057   0.945  54.904  1.00  0.82           O  
ATOM   1176  ND2 ASN A  76     -79.769   2.703  55.287  1.00  0.82           N  
ATOM   1177  H   ASN A  76     -79.535   2.006  50.355  1.00  0.82           H  
ATOM   1178  HA  ASN A  76     -80.642   0.039  52.320  1.00  0.82           H  
ATOM   1179 1HB  ASN A  76     -78.714   1.481  53.082  1.00  0.82           H  
ATOM   1180 2HB  ASN A  76     -79.685   2.885  52.782  1.00  0.82           H  
ATOM   1181 1HD2 ASN A  76     -80.056   2.736  56.247  1.00  0.82           H  
ATOM   1182 2HD2 ASN A  76     -79.110   3.370  54.939  1.00  0.82           H  
ATOM   1183  N   LEU A  77     -82.896   0.792  51.862  1.00  0.88           N  
ATOM   1184  CA  LEU A  77     -84.258   1.255  51.700  1.00  0.88           C  
ATOM   1185  C   LEU A  77     -84.582   2.152  52.863  1.00  0.88           C  
ATOM   1186  O   LEU A  77     -84.449   1.758  54.021  1.00  0.88           O  
ATOM   1187  CB  LEU A  77     -85.232   0.072  51.644  1.00  0.88           C  
ATOM   1188  CG  LEU A  77     -86.721   0.390  51.546  1.00  0.88           C  
ATOM   1189  CD1 LEU A  77     -87.018   1.081  50.308  1.00  0.88           C  
ATOM   1190  CD2 LEU A  77     -87.482  -0.905  51.587  1.00  0.88           C  
ATOM   1191  H   LEU A  77     -82.708  -0.189  52.056  1.00  0.88           H  
ATOM   1192  HA  LEU A  77     -84.340   1.828  50.779  1.00  0.88           H  
ATOM   1193 1HB  LEU A  77     -84.978  -0.547  50.810  1.00  0.88           H  
ATOM   1194 2HB  LEU A  77     -85.090  -0.507  52.532  1.00  0.88           H  
ATOM   1195  HG  LEU A  77     -87.016   1.033  52.381  1.00  0.88           H  
ATOM   1196 1HD1 LEU A  77     -88.080   1.291  50.267  1.00  0.88           H  
ATOM   1197 2HD1 LEU A  77     -86.470   2.000  50.274  1.00  0.88           H  
ATOM   1198 3HD1 LEU A  77     -86.731   0.457  49.489  1.00  0.88           H  
ATOM   1199 1HD2 LEU A  77     -88.544  -0.707  51.527  1.00  0.88           H  
ATOM   1200 2HD2 LEU A  77     -87.181  -1.536  50.747  1.00  0.88           H  
ATOM   1201 3HD2 LEU A  77     -87.251  -1.397  52.504  1.00  0.88           H  
ATOM   1202  N   THR A  78     -85.023   3.349  52.561  1.00  0.96           N  
ATOM   1203  CA  THR A  78     -85.370   4.277  53.601  1.00  0.96           C  
ATOM   1204  C   THR A  78     -86.866   4.339  53.568  1.00  0.96           C  
ATOM   1205  O   THR A  78     -87.482   4.117  52.527  1.00  0.96           O  
ATOM   1206  CB  THR A  78     -84.704   5.660  53.434  1.00  0.96           C  
ATOM   1207  OG1 THR A  78     -85.013   6.478  54.573  1.00  0.96           O  
ATOM   1208  CG2 THR A  78     -85.188   6.344  52.207  1.00  0.96           C  
ATOM   1209  H   THR A  78     -85.109   3.616  51.580  1.00  0.96           H  
ATOM   1210  HA  THR A  78     -85.067   3.876  54.569  1.00  0.96           H  
ATOM   1211  HB  THR A  78     -83.625   5.531  53.370  1.00  0.96           H  
ATOM   1212  HG1 THR A  78     -85.956   6.670  54.582  1.00  0.96           H  
ATOM   1213 1HG2 THR A  78     -84.708   7.313  52.110  1.00  0.96           H  
ATOM   1214 2HG2 THR A  78     -84.939   5.738  51.360  1.00  0.96           H  
ATOM   1215 3HG2 THR A  78     -86.266   6.478  52.265  1.00  0.96           H  
ATOM   1216  N   ASN A  79     -87.461   4.563  54.715  1.00  1.07           N  
ATOM   1217  CA  ASN A  79     -88.905   4.576  54.808  1.00  1.07           C  
ATOM   1218  C   ASN A  79     -89.550   3.268  54.282  1.00  1.07           C  
ATOM   1219  O   ASN A  79     -90.517   3.326  53.513  1.00  1.07           O  
ATOM   1220  CB  ASN A  79     -89.448   5.775  54.043  1.00  1.07           C  
ATOM   1221  CG  ASN A  79     -88.965   7.080  54.604  1.00  1.07           C  
ATOM   1222  OD1 ASN A  79     -88.956   7.280  55.823  1.00  1.07           O  
ATOM   1223  ND2 ASN A  79     -88.560   7.975  53.740  1.00  1.07           N  
ATOM   1224  H   ASN A  79     -86.895   4.736  55.535  1.00  1.07           H  
ATOM   1225  HA  ASN A  79     -89.184   4.684  55.857  1.00  1.07           H  
ATOM   1226 1HB  ASN A  79     -89.197   5.728  52.986  1.00  1.07           H  
ATOM   1227 2HB  ASN A  79     -90.523   5.764  54.107  1.00  1.07           H  
ATOM   1228 1HD2 ASN A  79     -88.229   8.865  54.056  1.00  1.07           H  
ATOM   1229 2HD2 ASN A  79     -88.587   7.772  52.760  1.00  1.07           H  
ATOM   1230  N   PRO A  80     -89.119   2.064  54.752  1.00  1.21           N  
ATOM   1231  CA  PRO A  80     -89.675   0.779  54.356  1.00  1.21           C  
ATOM   1232  C   PRO A  80     -91.136   0.702  54.758  1.00  1.21           C  
ATOM   1233  O   PRO A  80     -91.922   0.001  54.132  1.00  1.21           O  
ATOM   1234  CB  PRO A  80     -88.839  -0.230  55.151  1.00  1.21           C  
ATOM   1235  CG  PRO A  80     -88.288   0.564  56.322  1.00  1.21           C  
ATOM   1236  CD  PRO A  80     -88.054   1.958  55.771  1.00  1.21           C  
ATOM   1237  HA  PRO A  80     -89.541   0.647  53.276  1.00  1.21           H  
ATOM   1238 1HB  PRO A  80     -89.470  -1.077  55.465  1.00  1.21           H  
ATOM   1239 2HB  PRO A  80     -88.049  -0.641  54.525  1.00  1.21           H  
ATOM   1240 1HG  PRO A  80     -89.002   0.550  57.161  1.00  1.21           H  
ATOM   1241 2HG  PRO A  80     -87.363   0.096  56.695  1.00  1.21           H  
ATOM   1242 1HD  PRO A  80     -88.176   2.693  56.572  1.00  1.21           H  
ATOM   1243 2HD  PRO A  80     -87.055   1.987  55.303  1.00  1.21           H  
ATOM   1244  N   GLU A  81     -91.499   1.510  55.758  1.00  1.36           N  
ATOM   1245  CA  GLU A  81     -92.844   1.622  56.298  1.00  1.36           C  
ATOM   1246  C   GLU A  81     -93.810   2.262  55.309  1.00  1.36           C  
ATOM   1247  O   GLU A  81     -95.027   2.139  55.467  1.00  1.36           O  
ATOM   1248  CB  GLU A  81     -92.817   2.429  57.584  1.00  1.36           C  
ATOM   1249  CG  GLU A  81     -92.081   1.741  58.728  1.00  1.36           C  
ATOM   1250  CD  GLU A  81     -92.057   2.549  60.008  1.00  1.36           C  
ATOM   1251  OE1 GLU A  81     -92.552   3.651  60.009  1.00  1.36           O  
ATOM   1252  OE2 GLU A  81     -91.539   2.057  60.984  1.00  1.36           O  
ATOM   1253  H   GLU A  81     -90.785   2.057  56.208  1.00  1.36           H  
ATOM   1254  HA  GLU A  81     -93.202   0.620  56.528  1.00  1.36           H  
ATOM   1255 1HB  GLU A  81     -92.328   3.387  57.398  1.00  1.36           H  
ATOM   1256 2HB  GLU A  81     -93.837   2.637  57.909  1.00  1.36           H  
ATOM   1257 1HG  GLU A  81     -92.560   0.782  58.924  1.00  1.36           H  
ATOM   1258 2HG  GLU A  81     -91.058   1.543  58.410  1.00  1.36           H  
ATOM   1259  N   GLN A  82     -93.256   2.992  54.329  1.00  1.51           N  
ATOM   1260  CA  GLN A  82     -94.045   3.627  53.291  1.00  1.51           C  
ATOM   1261  C   GLN A  82     -94.026   2.693  52.095  1.00  1.51           C  
ATOM   1262  O   GLN A  82     -95.044   2.476  51.443  1.00  1.51           O  
ATOM   1263  CB  GLN A  82     -93.464   4.987  52.908  1.00  1.51           C  
ATOM   1264  CG  GLN A  82     -93.420   6.012  54.028  1.00  1.51           C  
ATOM   1265  CD  GLN A  82     -94.783   6.355  54.601  1.00  1.51           C  
ATOM   1266  OE1 GLN A  82     -95.773   6.646  53.889  1.00  1.51           O  
ATOM   1267  NE2 GLN A  82     -94.843   6.351  55.930  1.00  1.51           N  
ATOM   1268  H   GLN A  82     -92.247   3.072  54.270  1.00  1.51           H  
ATOM   1269  HA  GLN A  82     -95.071   3.745  53.624  1.00  1.51           H  
ATOM   1270 1HB  GLN A  82     -92.437   4.843  52.567  1.00  1.51           H  
ATOM   1271 2HB  GLN A  82     -94.005   5.408  52.091  1.00  1.51           H  
ATOM   1272 1HG  GLN A  82     -92.815   5.604  54.838  1.00  1.51           H  
ATOM   1273 2HG  GLN A  82     -92.965   6.928  53.649  1.00  1.51           H  
ATOM   1274 1HE2 GLN A  82     -95.698   6.581  56.397  1.00  1.51           H  
ATOM   1275 2HE2 GLN A  82     -94.027   6.130  56.471  1.00  1.51           H  
ATOM   1276  N   PHE A  83     -92.891   2.042  51.870  1.00  1.61           N  
ATOM   1277  CA  PHE A  83     -92.791   1.085  50.769  1.00  1.61           C  
ATOM   1278  C   PHE A  83     -93.884   0.030  50.848  1.00  1.61           C  
ATOM   1279  O   PHE A  83     -94.669  -0.150  49.913  1.00  1.61           O  
ATOM   1280  CB  PHE A  83     -91.420   0.433  50.742  1.00  1.61           C  
ATOM   1281  CG  PHE A  83     -91.354  -0.764  49.883  1.00  1.61           C  
ATOM   1282  CD1 PHE A  83     -91.606  -0.686  48.550  1.00  1.61           C  
ATOM   1283  CD2 PHE A  83     -91.003  -2.001  50.440  1.00  1.61           C  
ATOM   1284  CE1 PHE A  83     -91.552  -1.801  47.766  1.00  1.61           C  
ATOM   1285  CE2 PHE A  83     -90.927  -3.126  49.659  1.00  1.61           C  
ATOM   1286  CZ  PHE A  83     -91.209  -3.028  48.314  1.00  1.61           C  
ATOM   1287  H   PHE A  83     -92.071   2.248  52.448  1.00  1.61           H  
ATOM   1288  HA  PHE A  83     -92.924   1.637  49.830  1.00  1.61           H  
ATOM   1289 1HB  PHE A  83     -90.673   1.148  50.407  1.00  1.61           H  
ATOM   1290 2HB  PHE A  83     -91.158   0.129  51.735  1.00  1.61           H  
ATOM   1291  HD1 PHE A  83     -91.881   0.276  48.119  1.00  1.61           H  
ATOM   1292  HD2 PHE A  83     -90.790  -2.063  51.506  1.00  1.61           H  
ATOM   1293  HE1 PHE A  83     -91.787  -1.714  46.712  1.00  1.61           H  
ATOM   1294  HE2 PHE A  83     -90.654  -4.089  50.101  1.00  1.61           H  
ATOM   1295  HZ  PHE A  83     -91.165  -3.918  47.681  1.00  1.61           H  
ATOM   1296  N   ILE A  84     -94.001  -0.592  52.021  1.00  1.67           N  
ATOM   1297  CA  ILE A  84     -94.992  -1.644  52.257  1.00  1.67           C  
ATOM   1298  C   ILE A  84     -96.457  -1.182  52.159  1.00  1.67           C  
ATOM   1299  O   ILE A  84     -97.362  -1.993  52.347  1.00  1.67           O  
ATOM   1300  CB  ILE A  84     -94.753  -2.333  53.605  1.00  1.67           C  
ATOM   1301  CG1 ILE A  84     -94.939  -1.322  54.728  1.00  1.67           C  
ATOM   1302  CG2 ILE A  84     -93.364  -2.988  53.612  1.00  1.67           C  
ATOM   1303  CD1 ILE A  84     -94.912  -1.916  56.105  1.00  1.67           C  
ATOM   1304  H   ILE A  84     -93.341  -0.359  52.764  1.00  1.67           H  
ATOM   1305  HA  ILE A  84     -94.840  -2.403  51.496  1.00  1.67           H  
ATOM   1306  HB  ILE A  84     -95.504  -3.110  53.748  1.00  1.67           H  
ATOM   1307 1HG1 ILE A  84     -94.174  -0.583  54.650  1.00  1.67           H  
ATOM   1308 2HG1 ILE A  84     -95.900  -0.823  54.592  1.00  1.67           H  
ATOM   1309 1HG2 ILE A  84     -93.200  -3.490  54.563  1.00  1.67           H  
ATOM   1310 2HG2 ILE A  84     -93.309  -3.715  52.799  1.00  1.67           H  
ATOM   1311 3HG2 ILE A  84     -92.603  -2.234  53.466  1.00  1.67           H  
ATOM   1312 1HD1 ILE A  84     -95.057  -1.122  56.838  1.00  1.67           H  
ATOM   1313 2HD1 ILE A  84     -95.709  -2.651  56.199  1.00  1.67           H  
ATOM   1314 3HD1 ILE A  84     -93.950  -2.397  56.273  1.00  1.67           H  
ATOM   1315  N   GLN A  85     -96.705   0.121  51.941  1.00  1.66           N  
ATOM   1316  CA  GLN A  85     -98.054   0.629  51.736  1.00  1.66           C  
ATOM   1317  C   GLN A  85     -98.433   0.635  50.249  1.00  1.66           C  
ATOM   1318  O   GLN A  85     -99.549   1.026  49.893  1.00  1.66           O  
ATOM   1319  CB  GLN A  85     -98.209   2.047  52.292  1.00  1.66           C  
ATOM   1320  CG  GLN A  85     -98.057   2.135  53.764  1.00  1.66           C  
ATOM   1321  CD  GLN A  85     -98.221   3.548  54.298  1.00  1.66           C  
ATOM   1322  OE1 GLN A  85     -99.107   4.315  53.887  1.00  1.66           O  
ATOM   1323  NE2 GLN A  85     -97.364   3.896  55.230  1.00  1.66           N  
ATOM   1324  H   GLN A  85     -95.939   0.781  51.836  1.00  1.66           H  
ATOM   1325  HA  GLN A  85     -98.752  -0.029  52.253  1.00  1.66           H  
ATOM   1326 1HB  GLN A  85     -97.471   2.698  51.835  1.00  1.66           H  
ATOM   1327 2HB  GLN A  85     -99.192   2.433  52.028  1.00  1.66           H  
ATOM   1328 1HG  GLN A  85     -98.801   1.498  54.236  1.00  1.66           H  
ATOM   1329 2HG  GLN A  85     -97.056   1.788  54.018  1.00  1.66           H  
ATOM   1330 1HE2 GLN A  85     -97.425   4.798  55.650  1.00  1.66           H  
ATOM   1331 2HE2 GLN A  85     -96.638   3.230  55.509  1.00  1.66           H  
ATOM   1332  N   GLY A  86     -97.498   0.227  49.380  1.00  1.58           N  
ATOM   1333  CA  GLY A  86     -97.730   0.215  47.938  1.00  1.58           C  
ATOM   1334  C   GLY A  86     -97.155   1.460  47.281  1.00  1.58           C  
ATOM   1335  O   GLY A  86     -97.719   1.990  46.318  1.00  1.58           O  
ATOM   1336  H   GLY A  86     -96.593  -0.085  49.727  1.00  1.58           H  
ATOM   1337 1HA  GLY A  86     -97.270  -0.671  47.507  1.00  1.58           H  
ATOM   1338 2HA  GLY A  86     -98.798   0.143  47.739  1.00  1.58           H  
ATOM   1339  N   LYS A  87     -96.051   1.954  47.831  1.00  1.47           N  
ATOM   1340  CA  LYS A  87     -95.416   3.161  47.318  1.00  1.47           C  
ATOM   1341  C   LYS A  87     -94.082   2.831  46.672  1.00  1.47           C  
ATOM   1342  O   LYS A  87     -93.454   1.834  47.011  1.00  1.47           O  
ATOM   1343  CB  LYS A  87     -95.247   4.172  48.447  1.00  1.47           C  
ATOM   1344  CG  LYS A  87     -96.593   4.641  49.036  1.00  1.47           C  
ATOM   1345  CD  LYS A  87     -96.414   5.688  50.122  1.00  1.47           C  
ATOM   1346  CE  LYS A  87     -97.745   6.111  50.732  1.00  1.47           C  
ATOM   1347  NZ  LYS A  87     -97.580   7.213  51.732  1.00  1.47           N  
ATOM   1348  H   LYS A  87     -95.626   1.442  48.607  1.00  1.47           H  
ATOM   1349  HA  LYS A  87     -96.057   3.600  46.553  1.00  1.47           H  
ATOM   1350 1HB  LYS A  87     -94.661   3.726  49.247  1.00  1.47           H  
ATOM   1351 2HB  LYS A  87     -94.700   5.041  48.085  1.00  1.47           H  
ATOM   1352 1HG  LYS A  87     -97.218   5.047  48.242  1.00  1.47           H  
ATOM   1353 2HG  LYS A  87     -97.105   3.780  49.472  1.00  1.47           H  
ATOM   1354 1HD  LYS A  87     -95.832   5.248  50.913  1.00  1.47           H  
ATOM   1355 2HD  LYS A  87     -95.888   6.559  49.736  1.00  1.47           H  
ATOM   1356 1HE  LYS A  87     -98.415   6.444  49.944  1.00  1.47           H  
ATOM   1357 2HE  LYS A  87     -98.189   5.249  51.234  1.00  1.47           H  
ATOM   1358 1HZ  LYS A  87     -98.481   7.451  52.117  1.00  1.47           H  
ATOM   1359 2HZ  LYS A  87     -96.951   6.921  52.503  1.00  1.47           H  
ATOM   1360 3HZ  LYS A  87     -97.183   8.018  51.281  1.00  1.47           H  
ATOM   1361  N   LYS A  88     -93.636   3.660  45.739  1.00  1.32           N  
ATOM   1362  CA  LYS A  88     -92.339   3.413  45.123  1.00  1.32           C  
ATOM   1363  C   LYS A  88     -91.257   3.618  46.189  1.00  1.32           C  
ATOM   1364  O   LYS A  88     -91.207   4.693  46.790  1.00  1.32           O  
ATOM   1365  CB  LYS A  88     -92.107   4.371  43.957  1.00  1.32           C  
ATOM   1366  CG  LYS A  88     -90.937   4.017  43.052  1.00  1.32           C  
ATOM   1367  CD  LYS A  88     -90.746   5.058  41.952  1.00  1.32           C  
ATOM   1368  CE  LYS A  88     -91.908   5.081  40.992  1.00  1.32           C  
ATOM   1369  NZ  LYS A  88     -91.676   6.040  39.887  1.00  1.32           N  
ATOM   1370  H   LYS A  88     -94.185   4.463  45.465  1.00  1.32           H  
ATOM   1371  HA  LYS A  88     -92.341   2.395  44.747  1.00  1.32           H  
ATOM   1372 1HB  LYS A  88     -93.000   4.405  43.332  1.00  1.32           H  
ATOM   1373 2HB  LYS A  88     -91.937   5.376  44.337  1.00  1.32           H  
ATOM   1374 1HG  LYS A  88     -90.015   3.940  43.639  1.00  1.32           H  
ATOM   1375 2HG  LYS A  88     -91.127   3.051  42.585  1.00  1.32           H  
ATOM   1376 1HD  LYS A  88     -90.650   6.038  42.384  1.00  1.32           H  
ATOM   1377 2HD  LYS A  88     -89.831   4.832  41.391  1.00  1.32           H  
ATOM   1378 1HE  LYS A  88     -92.050   4.088  40.576  1.00  1.32           H  
ATOM   1379 2HE  LYS A  88     -92.809   5.372  41.527  1.00  1.32           H  
ATOM   1380 1HZ  LYS A  88     -92.461   6.035  39.258  1.00  1.32           H  
ATOM   1381 2HZ  LYS A  88     -91.545   6.967  40.254  1.00  1.32           H  
ATOM   1382 3HZ  LYS A  88     -90.829   5.755  39.373  1.00  1.32           H  
ATOM   1383  N   PRO A  89     -90.364   2.653  46.440  1.00  1.17           N  
ATOM   1384  CA  PRO A  89     -89.342   2.725  47.456  1.00  1.17           C  
ATOM   1385  C   PRO A  89     -88.282   3.746  47.140  1.00  1.17           C  
ATOM   1386  O   PRO A  89     -87.976   3.993  45.970  1.00  1.17           O  
ATOM   1387  CB  PRO A  89     -88.734   1.339  47.420  1.00  1.17           C  
ATOM   1388  CG  PRO A  89     -89.002   0.842  46.058  1.00  1.17           C  
ATOM   1389  CD  PRO A  89     -90.336   1.422  45.661  1.00  1.17           C  
ATOM   1390  HA  PRO A  89     -89.810   2.930  48.431  1.00  1.17           H  
ATOM   1391 1HB  PRO A  89     -87.678   1.435  47.618  1.00  1.17           H  
ATOM   1392 2HB  PRO A  89     -89.157   0.708  48.201  1.00  1.17           H  
ATOM   1393 1HG  PRO A  89     -88.200   1.134  45.379  1.00  1.17           H  
ATOM   1394 2HG  PRO A  89     -89.009  -0.217  46.096  1.00  1.17           H  
ATOM   1395 1HD  PRO A  89     -90.317   1.620  44.595  1.00  1.17           H  
ATOM   1396 2HD  PRO A  89     -91.164   0.761  45.947  1.00  1.17           H  
ATOM   1397  N   ILE A  90     -87.686   4.271  48.196  1.00  1.04           N  
ATOM   1398  CA  ILE A  90     -86.565   5.183  48.089  1.00  1.04           C  
ATOM   1399  C   ILE A  90     -85.335   4.493  48.615  1.00  1.04           C  
ATOM   1400  O   ILE A  90     -85.341   4.014  49.746  1.00  1.04           O  
ATOM   1401  CB  ILE A  90     -86.796   6.445  48.935  1.00  1.04           C  
ATOM   1402  CG1 ILE A  90     -88.035   7.181  48.495  1.00  1.04           C  
ATOM   1403  CG2 ILE A  90     -85.577   7.360  48.802  1.00  1.04           C  
ATOM   1404  CD1 ILE A  90     -88.459   8.246  49.451  1.00  1.04           C  
ATOM   1405  H   ILE A  90     -88.019   4.025  49.121  1.00  1.04           H  
ATOM   1406  HA  ILE A  90     -86.388   5.441  47.050  1.00  1.04           H  
ATOM   1407  HB  ILE A  90     -86.944   6.157  49.967  1.00  1.04           H  
ATOM   1408 1HG1 ILE A  90     -87.840   7.667  47.561  1.00  1.04           H  
ATOM   1409 2HG1 ILE A  90     -88.854   6.472  48.367  1.00  1.04           H  
ATOM   1410 1HG2 ILE A  90     -85.722   8.253  49.405  1.00  1.04           H  
ATOM   1411 2HG2 ILE A  90     -84.680   6.841  49.141  1.00  1.04           H  
ATOM   1412 3HG2 ILE A  90     -85.453   7.642  47.753  1.00  1.04           H  
ATOM   1413 1HD1 ILE A  90     -89.347   8.741  49.059  1.00  1.04           H  
ATOM   1414 2HD1 ILE A  90     -88.686   7.798  50.418  1.00  1.04           H  
ATOM   1415 3HD1 ILE A  90     -87.657   8.974  49.565  1.00  1.04           H  
ATOM   1416  N   PHE A  91     -84.302   4.413  47.804  1.00  0.93           N  
ATOM   1417  CA  PHE A  91     -83.072   3.776  48.263  1.00  0.93           C  
ATOM   1418  C   PHE A  91     -81.894   4.741  48.311  1.00  0.93           C  
ATOM   1419  O   PHE A  91     -81.598   5.422  47.330  1.00  0.93           O  
ATOM   1420  CB  PHE A  91     -82.727   2.567  47.399  1.00  0.93           C  
ATOM   1421  CG  PHE A  91     -83.565   1.298  47.567  1.00  0.93           C  
ATOM   1422  CD1 PHE A  91     -84.774   1.097  46.942  1.00  0.93           C  
ATOM   1423  CD2 PHE A  91     -83.046   0.254  48.318  1.00  0.93           C  
ATOM   1424  CE1 PHE A  91     -85.446  -0.119  47.058  1.00  0.93           C  
ATOM   1425  CE2 PHE A  91     -83.708  -0.948  48.441  1.00  0.93           C  
ATOM   1426  CZ  PHE A  91     -84.913  -1.136  47.806  1.00  0.93           C  
ATOM   1427  H   PHE A  91     -84.370   4.835  46.872  1.00  0.93           H  
ATOM   1428  HA  PHE A  91     -83.230   3.415  49.279  1.00  0.93           H  
ATOM   1429 1HB  PHE A  91     -82.756   2.856  46.349  1.00  0.93           H  
ATOM   1430 2HB  PHE A  91     -81.717   2.288  47.619  1.00  0.93           H  
ATOM   1431  HD1 PHE A  91     -85.200   1.892  46.358  1.00  0.93           H  
ATOM   1432  HD2 PHE A  91     -82.088   0.388  48.818  1.00  0.93           H  
ATOM   1433  HE1 PHE A  91     -86.394  -0.268  46.552  1.00  0.93           H  
ATOM   1434  HE2 PHE A  91     -83.269  -1.749  49.041  1.00  0.93           H  
ATOM   1435  HZ  PHE A  91     -85.439  -2.082  47.898  1.00  0.93           H  
ATOM   1436  N   ASN A  92     -81.215   4.776  49.456  1.00  0.85           N  
ATOM   1437  CA  ASN A  92     -80.033   5.609  49.648  1.00  0.85           C  
ATOM   1438  C   ASN A  92     -78.778   4.757  49.514  1.00  0.85           C  
ATOM   1439  O   ASN A  92     -78.836   3.544  49.707  1.00  0.85           O  
ATOM   1440  CB  ASN A  92     -80.078   6.319  50.988  1.00  0.85           C  
ATOM   1441  CG  ASN A  92     -81.179   7.361  51.077  1.00  0.85           C  
ATOM   1442  OD1 ASN A  92     -81.453   8.083  50.111  1.00  0.85           O  
ATOM   1443  ND2 ASN A  92     -81.784   7.474  52.227  1.00  0.85           N  
ATOM   1444  H   ASN A  92     -81.530   4.188  50.229  1.00  0.85           H  
ATOM   1445  HA  ASN A  92     -79.999   6.361  48.859  1.00  0.85           H  
ATOM   1446 1HB  ASN A  92     -80.229   5.579  51.780  1.00  0.85           H  
ATOM   1447 2HB  ASN A  92     -79.119   6.803  51.174  1.00  0.85           H  
ATOM   1448 1HD2 ASN A  92     -82.495   8.170  52.350  1.00  0.85           H  
ATOM   1449 2HD2 ASN A  92     -81.527   6.880  52.991  1.00  0.85           H  
ATOM   1450  N   GLN A  93     -77.643   5.370  49.196  1.00  0.79           N  
ATOM   1451  CA  GLN A  93     -76.395   4.605  49.110  1.00  0.79           C  
ATOM   1452  C   GLN A  93     -75.514   4.808  50.339  1.00  0.79           C  
ATOM   1453  O   GLN A  93     -75.272   5.944  50.755  1.00  0.79           O  
ATOM   1454  CB  GLN A  93     -75.611   4.978  47.848  1.00  0.79           C  
ATOM   1455  CG  GLN A  93     -74.323   4.192  47.681  1.00  0.79           C  
ATOM   1456  CD  GLN A  93     -73.592   4.531  46.394  1.00  0.79           C  
ATOM   1457  OE1 GLN A  93     -73.998   4.094  45.310  1.00  0.79           O  
ATOM   1458  NE2 GLN A  93     -72.520   5.312  46.500  1.00  0.79           N  
ATOM   1459  H   GLN A  93     -77.635   6.366  49.024  1.00  0.79           H  
ATOM   1460  HA  GLN A  93     -76.640   3.544  49.051  1.00  0.79           H  
ATOM   1461 1HB  GLN A  93     -76.224   4.799  46.972  1.00  0.79           H  
ATOM   1462 2HB  GLN A  93     -75.366   6.039  47.869  1.00  0.79           H  
ATOM   1463 1HG  GLN A  93     -73.659   4.413  48.520  1.00  0.79           H  
ATOM   1464 2HG  GLN A  93     -74.575   3.127  47.673  1.00  0.79           H  
ATOM   1465 1HE2 GLN A  93     -71.998   5.573  45.688  1.00  0.79           H  
ATOM   1466 2HE2 GLN A  93     -72.233   5.645  47.400  1.00  0.79           H  
ATOM   1467  N   VAL A  94     -75.023   3.703  50.905  1.00  0.76           N  
ATOM   1468  CA  VAL A  94     -74.141   3.746  52.065  1.00  0.76           C  
ATOM   1469  C   VAL A  94     -72.786   3.131  51.717  1.00  0.76           C  
ATOM   1470  O   VAL A  94     -72.712   2.003  51.233  1.00  0.76           O  
ATOM   1471  CB  VAL A  94     -74.770   2.966  53.226  1.00  0.76           C  
ATOM   1472  CG1 VAL A  94     -73.861   3.018  54.418  1.00  0.76           C  
ATOM   1473  CG2 VAL A  94     -76.148   3.528  53.538  1.00  0.76           C  
ATOM   1474  H   VAL A  94     -75.299   2.795  50.532  1.00  0.76           H  
ATOM   1475  HA  VAL A  94     -73.995   4.785  52.366  1.00  0.76           H  
ATOM   1476  HB  VAL A  94     -74.875   1.921  52.939  1.00  0.76           H  
ATOM   1477 1HG1 VAL A  94     -74.305   2.474  55.216  1.00  0.76           H  
ATOM   1478 2HG1 VAL A  94     -72.892   2.591  54.169  1.00  0.76           H  
ATOM   1479 3HG1 VAL A  94     -73.738   4.048  54.720  1.00  0.76           H  
ATOM   1480 1HG2 VAL A  94     -76.597   2.961  54.352  1.00  0.76           H  
ATOM   1481 2HG2 VAL A  94     -76.055   4.575  53.826  1.00  0.76           H  
ATOM   1482 3HG2 VAL A  94     -76.782   3.449  52.652  1.00  0.76           H  
ATOM   1483  N   GLY A  95     -71.708   3.857  51.947  1.00  0.74           N  
ATOM   1484  CA  GLY A  95     -70.395   3.318  51.611  1.00  0.74           C  
ATOM   1485  C   GLY A  95     -69.470   4.425  51.136  1.00  0.74           C  
ATOM   1486  O   GLY A  95     -69.871   5.586  51.073  1.00  0.74           O  
ATOM   1487  H   GLY A  95     -71.795   4.778  52.357  1.00  0.74           H  
ATOM   1488 1HA  GLY A  95     -69.971   2.826  52.486  1.00  0.74           H  
ATOM   1489 2HA  GLY A  95     -70.499   2.563  50.837  1.00  0.74           H  
ATOM   1490  N   PRO A  96     -68.276   4.069  50.684  1.00  0.75           N  
ATOM   1491  CA  PRO A  96     -67.711   2.743  50.516  1.00  0.75           C  
ATOM   1492  C   PRO A  96     -67.287   1.994  51.766  1.00  0.75           C  
ATOM   1493  O   PRO A  96     -66.860   2.578  52.768  1.00  0.75           O  
ATOM   1494  CB  PRO A  96     -66.473   3.031  49.667  1.00  0.75           C  
ATOM   1495  CG  PRO A  96     -66.082   4.443  50.021  1.00  0.75           C  
ATOM   1496  CD  PRO A  96     -67.395   5.157  50.275  1.00  0.75           C  
ATOM   1497  HA  PRO A  96     -68.409   2.133  49.929  1.00  0.75           H  
ATOM   1498 1HB  PRO A  96     -65.687   2.308  49.933  1.00  0.75           H  
ATOM   1499 2HB  PRO A  96     -66.675   2.881  48.618  1.00  0.75           H  
ATOM   1500 1HG  PRO A  96     -65.411   4.447  50.883  1.00  0.75           H  
ATOM   1501 2HG  PRO A  96     -65.519   4.891  49.185  1.00  0.75           H  
ATOM   1502 1HD  PRO A  96     -67.300   5.887  51.084  1.00  0.75           H  
ATOM   1503 2HD  PRO A  96     -67.764   5.628  49.359  1.00  0.75           H  
ATOM   1504  N   PHE A  97     -67.280   0.680  51.617  1.00  0.78           N  
ATOM   1505  CA  PHE A  97     -66.674  -0.244  52.557  1.00  0.78           C  
ATOM   1506  C   PHE A  97     -65.552  -0.913  51.748  1.00  0.78           C  
ATOM   1507  O   PHE A  97     -65.816  -1.531  50.714  1.00  0.78           O  
ATOM   1508  CB  PHE A  97     -67.676  -1.296  53.024  1.00  0.78           C  
ATOM   1509  CG  PHE A  97     -68.922  -0.783  53.674  1.00  0.78           C  
ATOM   1510  CD1 PHE A  97     -70.016  -0.411  52.899  1.00  0.78           C  
ATOM   1511  CD2 PHE A  97     -69.029  -0.693  55.023  1.00  0.78           C  
ATOM   1512  CE1 PHE A  97     -71.163   0.040  53.480  1.00  0.78           C  
ATOM   1513  CE2 PHE A  97     -70.182  -0.250  55.604  1.00  0.78           C  
ATOM   1514  CZ  PHE A  97     -71.241   0.123  54.825  1.00  0.78           C  
ATOM   1515  H   PHE A  97     -67.736   0.295  50.789  1.00  0.78           H  
ATOM   1516  HA  PHE A  97     -66.249   0.293  53.407  1.00  0.78           H  
ATOM   1517 1HB  PHE A  97     -67.969  -1.891  52.194  1.00  0.78           H  
ATOM   1518 2HB  PHE A  97     -67.183  -1.956  53.736  1.00  0.78           H  
ATOM   1519  HD1 PHE A  97     -69.956  -0.484  51.825  1.00  0.78           H  
ATOM   1520  HD2 PHE A  97     -68.187  -0.979  55.628  1.00  0.78           H  
ATOM   1521  HE1 PHE A  97     -72.013   0.327  52.864  1.00  0.78           H  
ATOM   1522  HE2 PHE A  97     -70.254  -0.182  56.685  1.00  0.78           H  
ATOM   1523  HZ  PHE A  97     -72.138   0.478  55.276  1.00  0.78           H  
ATOM   1524  N   ASN A  98     -64.303  -0.695  52.136  1.00  0.83           N  
ATOM   1525  CA  ASN A  98     -63.135  -1.166  51.386  1.00  0.83           C  
ATOM   1526  C   ASN A  98     -62.496  -2.405  52.001  1.00  0.83           C  
ATOM   1527  O   ASN A  98     -62.100  -2.383  53.168  1.00  0.83           O  
ATOM   1528  CB  ASN A  98     -62.139  -0.028  51.217  1.00  0.83           C  
ATOM   1529  CG  ASN A  98     -60.908  -0.334  50.355  1.00  0.83           C  
ATOM   1530  OD1 ASN A  98     -60.596  -1.469  49.993  1.00  0.83           O  
ATOM   1531  ND2 ASN A  98     -60.195   0.724  50.045  1.00  0.83           N  
ATOM   1532  H   ASN A  98     -64.106  -0.184  52.992  1.00  0.83           H  
ATOM   1533  HA  ASN A  98     -63.466  -1.459  50.386  1.00  0.83           H  
ATOM   1534 1HB  ASN A  98     -62.656   0.828  50.783  1.00  0.83           H  
ATOM   1535 2HB  ASN A  98     -61.788   0.281  52.199  1.00  0.83           H  
ATOM   1536 1HD2 ASN A  98     -59.367   0.649  49.492  1.00  0.83           H  
ATOM   1537 2HD2 ASN A  98     -60.484   1.624  50.364  1.00  0.83           H  
ATOM   1538  N   TYR A  99     -62.508  -3.511  51.265  1.00  0.90           N  
ATOM   1539  CA  TYR A  99     -61.911  -4.740  51.760  1.00  0.90           C  
ATOM   1540  C   TYR A  99     -60.729  -5.102  50.870  1.00  0.90           C  
ATOM   1541  O   TYR A  99     -60.783  -4.957  49.647  1.00  0.90           O  
ATOM   1542  CB  TYR A  99     -62.924  -5.870  51.704  1.00  0.90           C  
ATOM   1543  CG  TYR A  99     -64.133  -5.705  52.576  1.00  0.90           C  
ATOM   1544  CD1 TYR A  99     -65.107  -4.862  52.168  1.00  0.90           C  
ATOM   1545  CD2 TYR A  99     -64.305  -6.448  53.713  1.00  0.90           C  
ATOM   1546  CE1 TYR A  99     -66.274  -4.732  52.872  1.00  0.90           C  
ATOM   1547  CE2 TYR A  99     -65.486  -6.329  54.444  1.00  0.90           C  
ATOM   1548  CZ  TYR A  99     -66.465  -5.473  54.014  1.00  0.90           C  
ATOM   1549  OH  TYR A  99     -67.641  -5.349  54.697  1.00  0.90           O  
ATOM   1550  H   TYR A  99     -62.904  -3.488  50.323  1.00  0.90           H  
ATOM   1551  HA  TYR A  99     -61.544  -4.595  52.772  1.00  0.90           H  
ATOM   1552 1HB  TYR A  99     -63.263  -5.993  50.676  1.00  0.90           H  
ATOM   1553 2HB  TYR A  99     -62.423  -6.798  51.990  1.00  0.90           H  
ATOM   1554  HD1 TYR A  99     -64.942  -4.292  51.265  1.00  0.90           H  
ATOM   1555  HD2 TYR A  99     -63.524  -7.130  54.031  1.00  0.90           H  
ATOM   1556  HE1 TYR A  99     -67.045  -4.057  52.519  1.00  0.90           H  
ATOM   1557  HE2 TYR A  99     -65.643  -6.919  55.351  1.00  0.90           H  
ATOM   1558  HH  TYR A  99     -67.717  -6.043  55.402  1.00  0.90           H  
ATOM   1559  N   LYS A 100     -59.670  -5.614  51.453  1.00  0.98           N  
ATOM   1560  CA  LYS A 100     -58.564  -6.060  50.641  1.00  0.98           C  
ATOM   1561  C   LYS A 100     -58.926  -7.420  50.109  1.00  0.98           C  
ATOM   1562  O   LYS A 100     -59.541  -8.210  50.820  1.00  0.98           O  
ATOM   1563  CB  LYS A 100     -57.288  -6.095  51.446  1.00  0.98           C  
ATOM   1564  CG  LYS A 100     -56.771  -4.736  51.881  1.00  0.98           C  
ATOM   1565  CD  LYS A 100     -55.432  -4.864  52.581  1.00  0.98           C  
ATOM   1566  CE  LYS A 100     -54.901  -3.518  52.995  1.00  0.98           C  
ATOM   1567  NZ  LYS A 100     -53.581  -3.622  53.680  1.00  0.98           N  
ATOM   1568  H   LYS A 100     -59.640  -5.716  52.457  1.00  0.98           H  
ATOM   1569  HA  LYS A 100     -58.437  -5.385  49.796  1.00  0.98           H  
ATOM   1570 1HB  LYS A 100     -57.468  -6.643  52.346  1.00  0.98           H  
ATOM   1571 2HB  LYS A 100     -56.552  -6.625  50.911  1.00  0.98           H  
ATOM   1572 1HG  LYS A 100     -56.669  -4.081  51.019  1.00  0.98           H  
ATOM   1573 2HG  LYS A 100     -57.491  -4.286  52.569  1.00  0.98           H  
ATOM   1574 1HD  LYS A 100     -55.544  -5.496  53.465  1.00  0.98           H  
ATOM   1575 2HD  LYS A 100     -54.712  -5.331  51.913  1.00  0.98           H  
ATOM   1576 1HE  LYS A 100     -54.796  -2.890  52.111  1.00  0.98           H  
ATOM   1577 2HE  LYS A 100     -55.611  -3.062  53.668  1.00  0.98           H  
ATOM   1578 1HZ  LYS A 100     -53.265  -2.699  53.943  1.00  0.98           H  
ATOM   1579 2HZ  LYS A 100     -53.674  -4.194  54.508  1.00  0.98           H  
ATOM   1580 3HZ  LYS A 100     -52.908  -4.043  53.055  1.00  0.98           H  
ATOM   1581  N   TYR A 101     -58.545  -7.727  48.886  1.00  1.07           N  
ATOM   1582  CA  TYR A 101     -58.910  -9.015  48.340  1.00  1.07           C  
ATOM   1583  C   TYR A 101     -57.722  -9.753  47.757  1.00  1.07           C  
ATOM   1584  O   TYR A 101     -57.018  -9.280  46.847  1.00  1.07           O  
ATOM   1585  CB  TYR A 101     -60.033  -8.795  47.347  1.00  1.07           C  
ATOM   1586  CG  TYR A 101     -60.632  -9.956  46.755  1.00  1.07           C  
ATOM   1587  CD1 TYR A 101     -60.721 -11.076  47.453  1.00  1.07           C  
ATOM   1588  CD2 TYR A 101     -61.156  -9.868  45.535  1.00  1.07           C  
ATOM   1589  CE1 TYR A 101     -61.334 -12.156  46.954  1.00  1.07           C  
ATOM   1590  CE2 TYR A 101     -61.801 -10.931  45.004  1.00  1.07           C  
ATOM   1591  CZ  TYR A 101     -61.893 -12.081  45.702  1.00  1.07           C  
ATOM   1592  OH  TYR A 101     -62.557 -13.135  45.157  1.00  1.07           O  
ATOM   1593  H   TYR A 101     -58.067  -7.049  48.300  1.00  1.07           H  
ATOM   1594  HA  TYR A 101     -59.299  -9.640  49.144  1.00  1.07           H  
ATOM   1595 1HB  TYR A 101     -60.827  -8.254  47.867  1.00  1.07           H  
ATOM   1596 2HB  TYR A 101     -59.703  -8.150  46.563  1.00  1.07           H  
ATOM   1597  HD1 TYR A 101     -60.312 -11.087  48.412  1.00  1.07           H  
ATOM   1598  HD2 TYR A 101     -61.072  -8.938  44.994  1.00  1.07           H  
ATOM   1599  HE1 TYR A 101     -61.395 -13.036  47.558  1.00  1.07           H  
ATOM   1600  HE2 TYR A 101     -62.247 -10.859  44.023  1.00  1.07           H  
ATOM   1601  HH  TYR A 101     -62.968 -12.858  44.336  1.00  1.07           H  
ATOM   1602  N   GLU A 102     -57.473 -10.907  48.361  1.00  1.15           N  
ATOM   1603  CA  GLU A 102     -56.351 -11.745  48.018  1.00  1.15           C  
ATOM   1604  C   GLU A 102     -56.834 -13.034  47.371  1.00  1.15           C  
ATOM   1605  O   GLU A 102     -57.936 -13.524  47.661  1.00  1.15           O  
ATOM   1606  CB  GLU A 102     -55.511 -12.022  49.268  1.00  1.15           C  
ATOM   1607  CG  GLU A 102     -54.848 -10.750  49.863  1.00  1.15           C  
ATOM   1608  CD  GLU A 102     -53.947 -11.016  51.059  1.00  1.15           C  
ATOM   1609  OE1 GLU A 102     -53.767 -12.160  51.397  1.00  1.15           O  
ATOM   1610  OE2 GLU A 102     -53.459 -10.073  51.636  1.00  1.15           O  
ATOM   1611  H   GLU A 102     -58.120 -11.228  49.086  1.00  1.15           H  
ATOM   1612  HA  GLU A 102     -55.725 -11.217  47.296  1.00  1.15           H  
ATOM   1613 1HB  GLU A 102     -56.148 -12.449  50.034  1.00  1.15           H  
ATOM   1614 2HB  GLU A 102     -54.730 -12.747  49.035  1.00  1.15           H  
ATOM   1615 1HG  GLU A 102     -54.251 -10.286  49.075  1.00  1.15           H  
ATOM   1616 2HG  GLU A 102     -55.629 -10.043  50.150  1.00  1.15           H  
ATOM   1617  N   TYR A 103     -56.001 -13.571  46.486  1.00  1.20           N  
ATOM   1618  CA  TYR A 103     -56.303 -14.821  45.802  1.00  1.20           C  
ATOM   1619  C   TYR A 103     -55.103 -15.748  45.860  1.00  1.20           C  
ATOM   1620  O   TYR A 103     -53.961 -15.302  45.720  1.00  1.20           O  
ATOM   1621  CB  TYR A 103     -56.611 -14.613  44.315  1.00  1.20           C  
ATOM   1622  CG  TYR A 103     -57.840 -13.796  43.842  1.00  1.20           C  
ATOM   1623  CD1 TYR A 103     -57.795 -12.400  43.691  1.00  1.20           C  
ATOM   1624  CD2 TYR A 103     -58.973 -14.485  43.455  1.00  1.20           C  
ATOM   1625  CE1 TYR A 103     -58.893 -11.729  43.131  1.00  1.20           C  
ATOM   1626  CE2 TYR A 103     -60.048 -13.826  42.901  1.00  1.20           C  
ATOM   1627  CZ  TYR A 103     -60.014 -12.456  42.719  1.00  1.20           C  
ATOM   1628  OH  TYR A 103     -61.106 -11.819  42.101  1.00  1.20           O  
ATOM   1629  H   TYR A 103     -55.095 -13.132  46.325  1.00  1.20           H  
ATOM   1630  HA  TYR A 103     -57.139 -15.315  46.297  1.00  1.20           H  
ATOM   1631 1HB  TYR A 103     -55.729 -14.157  43.854  1.00  1.20           H  
ATOM   1632 2HB  TYR A 103     -56.701 -15.602  43.860  1.00  1.20           H  
ATOM   1633  HD1 TYR A 103     -56.904 -11.844  43.982  1.00  1.20           H  
ATOM   1634  HD2 TYR A 103     -59.004 -15.565  43.564  1.00  1.20           H  
ATOM   1635  HE1 TYR A 103     -58.868 -10.653  42.988  1.00  1.20           H  
ATOM   1636  HE2 TYR A 103     -60.920 -14.400  42.581  1.00  1.20           H  
ATOM   1637  HH  TYR A 103     -61.731 -12.490  41.803  1.00  1.20           H  
ATOM   1638  N   GLU A 104     -55.354 -17.040  46.010  1.00  1.23           N  
ATOM   1639  CA  GLU A 104     -54.265 -18.004  45.969  1.00  1.23           C  
ATOM   1640  C   GLU A 104     -54.656 -19.198  45.096  1.00  1.23           C  
ATOM   1641  O   GLU A 104     -55.750 -19.745  45.249  1.00  1.23           O  
ATOM   1642  CB  GLU A 104     -53.971 -18.488  47.405  1.00  1.23           C  
ATOM   1643  CG  GLU A 104     -53.557 -17.389  48.415  1.00  1.23           C  
ATOM   1644  CD  GLU A 104     -53.319 -17.913  49.824  1.00  1.23           C  
ATOM   1645  OE1 GLU A 104     -53.449 -19.094  50.032  1.00  1.23           O  
ATOM   1646  OE2 GLU A 104     -53.038 -17.114  50.699  1.00  1.23           O  
ATOM   1647  H   GLU A 104     -56.314 -17.347  46.172  1.00  1.23           H  
ATOM   1648  HA  GLU A 104     -53.378 -17.533  45.540  1.00  1.23           H  
ATOM   1649 1HB  GLU A 104     -54.858 -18.981  47.802  1.00  1.23           H  
ATOM   1650 2HB  GLU A 104     -53.174 -19.231  47.374  1.00  1.23           H  
ATOM   1651 1HG  GLU A 104     -52.647 -16.905  48.055  1.00  1.23           H  
ATOM   1652 2HG  GLU A 104     -54.339 -16.635  48.460  1.00  1.23           H  
ATOM   1653  N   ASN A 105     -53.772 -19.644  44.203  1.00  1.24           N  
ATOM   1654  CA  ASN A 105     -54.078 -20.847  43.441  1.00  1.24           C  
ATOM   1655  C   ASN A 105     -53.429 -22.005  44.195  1.00  1.24           C  
ATOM   1656  O   ASN A 105     -52.221 -22.007  44.422  1.00  1.24           O  
ATOM   1657  CB  ASN A 105     -53.692 -20.696  41.982  1.00  1.24           C  
ATOM   1658  CG  ASN A 105     -54.549 -19.634  41.282  1.00  1.24           C  
ATOM   1659  OD1 ASN A 105     -55.762 -19.583  41.512  1.00  1.24           O  
ATOM   1660  ND2 ASN A 105     -53.976 -18.833  40.438  1.00  1.24           N  
ATOM   1661  H   ASN A 105     -52.872 -19.189  44.035  1.00  1.24           H  
ATOM   1662  HA  ASN A 105     -55.147 -21.014  43.462  1.00  1.24           H  
ATOM   1663 1HB  ASN A 105     -52.665 -20.431  41.893  1.00  1.24           H  
ATOM   1664 2HB  ASN A 105     -53.833 -21.636  41.476  1.00  1.24           H  
ATOM   1665 1HD2 ASN A 105     -54.517 -18.152  39.947  1.00  1.24           H  
ATOM   1666 2HD2 ASN A 105     -52.989 -18.908  40.242  1.00  1.24           H  
ATOM   1667  N   ASP A 106     -54.258 -22.905  44.719  1.00  1.24           N  
ATOM   1668  CA  ASP A 106     -53.765 -23.940  45.631  1.00  1.24           C  
ATOM   1669  C   ASP A 106     -53.281 -25.237  44.971  1.00  1.24           C  
ATOM   1670  O   ASP A 106     -52.076 -25.494  44.939  1.00  1.24           O  
ATOM   1671  CB  ASP A 106     -54.842 -24.220  46.694  1.00  1.24           C  
ATOM   1672  CG  ASP A 106     -54.438 -25.198  47.801  1.00  1.24           C  
ATOM   1673  OD1 ASP A 106     -53.499 -24.916  48.504  1.00  1.24           O  
ATOM   1674  OD2 ASP A 106     -55.100 -26.204  47.951  1.00  1.24           O  
ATOM   1675  H   ASP A 106     -55.237 -22.867  44.437  1.00  1.24           H  
ATOM   1676  HA  ASP A 106     -52.911 -23.520  46.160  1.00  1.24           H  
ATOM   1677 1HB  ASP A 106     -55.111 -23.274  47.166  1.00  1.24           H  
ATOM   1678 2HB  ASP A 106     -55.729 -24.587  46.221  1.00  1.24           H  
ATOM   1679  N   ASN A 107     -54.164 -26.047  44.384  1.00  1.23           N  
ATOM   1680  CA  ASN A 107     -53.652 -27.314  43.837  1.00  1.23           C  
ATOM   1681  C   ASN A 107     -53.115 -27.122  42.429  1.00  1.23           C  
ATOM   1682  O   ASN A 107     -53.720 -27.579  41.465  1.00  1.23           O  
ATOM   1683  CB  ASN A 107     -54.713 -28.399  43.861  1.00  1.23           C  
ATOM   1684  CG  ASN A 107     -54.160 -29.787  43.577  1.00  1.23           C  
ATOM   1685  OD1 ASN A 107     -52.957 -30.040  43.717  1.00  1.23           O  
ATOM   1686  ND2 ASN A 107     -55.024 -30.697  43.186  1.00  1.23           N  
ATOM   1687  H   ASN A 107     -55.160 -25.827  44.367  1.00  1.23           H  
ATOM   1688  HA  ASN A 107     -52.819 -27.646  44.458  1.00  1.23           H  
ATOM   1689 1HB  ASN A 107     -55.209 -28.399  44.834  1.00  1.23           H  
ATOM   1690 2HB  ASN A 107     -55.461 -28.172  43.114  1.00  1.23           H  
ATOM   1691 1HD2 ASN A 107     -54.713 -31.627  42.991  1.00  1.23           H  
ATOM   1692 2HD2 ASN A 107     -55.990 -30.467  43.085  1.00  1.23           H  
ATOM   1693  N   VAL A 108     -51.983 -26.436  42.316  1.00  1.23           N  
ATOM   1694  CA  VAL A 108     -51.468 -26.072  41.003  1.00  1.23           C  
ATOM   1695  C   VAL A 108     -50.533 -27.145  40.447  1.00  1.23           C  
ATOM   1696  O   VAL A 108     -49.539 -27.499  41.088  1.00  1.23           O  
ATOM   1697  CB  VAL A 108     -50.711 -24.738  41.077  1.00  1.23           C  
ATOM   1698  CG1 VAL A 108     -50.206 -24.369  39.724  1.00  1.23           C  
ATOM   1699  CG2 VAL A 108     -51.613 -23.679  41.622  1.00  1.23           C  
ATOM   1700  H   VAL A 108     -51.538 -26.117  43.177  1.00  1.23           H  
ATOM   1701  HA  VAL A 108     -52.306 -25.947  40.334  1.00  1.23           H  
ATOM   1702  HB  VAL A 108     -49.844 -24.855  41.731  1.00  1.23           H  
ATOM   1703 1HG1 VAL A 108     -49.649 -23.432  39.778  1.00  1.23           H  
ATOM   1704 2HG1 VAL A 108     -49.575 -25.149  39.352  1.00  1.23           H  
ATOM   1705 3HG1 VAL A 108     -51.057 -24.251  39.063  1.00  1.23           H  
ATOM   1706 1HG2 VAL A 108     -51.090 -22.746  41.679  1.00  1.23           H  
ATOM   1707 2HG2 VAL A 108     -52.442 -23.562  40.988  1.00  1.23           H  
ATOM   1708 3HG2 VAL A 108     -51.946 -23.972  42.615  1.00  1.23           H  
ATOM   1709  N   THR A 109     -50.843 -27.651  39.252  1.00  1.23           N  
ATOM   1710  CA  THR A 109     -50.024 -28.697  38.640  1.00  1.23           C  
ATOM   1711  C   THR A 109     -49.999 -28.660  37.117  1.00  1.23           C  
ATOM   1712  O   THR A 109     -50.976 -28.289  36.472  1.00  1.23           O  
ATOM   1713  CB  THR A 109     -50.533 -30.082  39.074  1.00  1.23           C  
ATOM   1714  OG1 THR A 109     -49.645 -31.102  38.585  1.00  1.23           O  
ATOM   1715  CG2 THR A 109     -51.925 -30.316  38.524  1.00  1.23           C  
ATOM   1716  H   THR A 109     -51.694 -27.319  38.797  1.00  1.23           H  
ATOM   1717  HA  THR A 109     -48.999 -28.574  38.994  1.00  1.23           H  
ATOM   1718  HB  THR A 109     -50.564 -30.130  40.162  1.00  1.23           H  
ATOM   1719  HG1 THR A 109     -49.681 -31.132  37.610  1.00  1.23           H  
ATOM   1720 1HG2 THR A 109     -52.285 -31.293  38.837  1.00  1.23           H  
ATOM   1721 2HG2 THR A 109     -52.595 -29.540  38.908  1.00  1.23           H  
ATOM   1722 3HG2 THR A 109     -51.898 -30.272  37.434  1.00  1.23           H  
ATOM   1723  N   PHE A 110     -48.906 -29.128  36.527  1.00  1.24           N  
ATOM   1724  CA  PHE A 110     -48.853 -29.225  35.071  1.00  1.24           C  
ATOM   1725  C   PHE A 110     -49.480 -30.518  34.600  1.00  1.24           C  
ATOM   1726  O   PHE A 110     -49.383 -31.546  35.275  1.00  1.24           O  
ATOM   1727  CB  PHE A 110     -47.426 -29.140  34.543  1.00  1.24           C  
ATOM   1728  CG  PHE A 110     -46.807 -27.787  34.585  1.00  1.24           C  
ATOM   1729  CD1 PHE A 110     -46.169 -27.345  35.708  1.00  1.24           C  
ATOM   1730  CD2 PHE A 110     -46.838 -26.962  33.472  1.00  1.24           C  
ATOM   1731  CE1 PHE A 110     -45.574 -26.118  35.727  1.00  1.24           C  
ATOM   1732  CE2 PHE A 110     -46.241 -25.735  33.490  1.00  1.24           C  
ATOM   1733  CZ  PHE A 110     -45.603 -25.313  34.634  1.00  1.24           C  
ATOM   1734  H   PHE A 110     -48.117 -29.419  37.090  1.00  1.24           H  
ATOM   1735  HA  PHE A 110     -49.421 -28.403  34.642  1.00  1.24           H  
ATOM   1736 1HB  PHE A 110     -46.793 -29.820  35.107  1.00  1.24           H  
ATOM   1737 2HB  PHE A 110     -47.419 -29.479  33.507  1.00  1.24           H  
ATOM   1738  HD1 PHE A 110     -46.134 -27.987  36.591  1.00  1.24           H  
ATOM   1739  HD2 PHE A 110     -47.346 -27.302  32.570  1.00  1.24           H  
ATOM   1740  HE1 PHE A 110     -45.066 -25.781  36.629  1.00  1.24           H  
ATOM   1741  HE2 PHE A 110     -46.274 -25.106  32.597  1.00  1.24           H  
ATOM   1742  HZ  PHE A 110     -45.113 -24.344  34.677  1.00  1.24           H  
ATOM   1743  N   LEU A 111     -50.121 -30.450  33.445  1.00  1.24           N  
ATOM   1744  CA  LEU A 111     -50.751 -31.590  32.807  1.00  1.24           C  
ATOM   1745  C   LEU A 111     -50.065 -31.929  31.491  1.00  1.24           C  
ATOM   1746  O   LEU A 111     -49.420 -31.065  30.880  1.00  1.24           O  
ATOM   1747  CB  LEU A 111     -52.196 -31.269  32.477  1.00  1.24           C  
ATOM   1748  CG  LEU A 111     -53.073 -30.745  33.597  1.00  1.24           C  
ATOM   1749  CD1 LEU A 111     -54.417 -30.416  32.990  1.00  1.24           C  
ATOM   1750  CD2 LEU A 111     -53.179 -31.765  34.715  1.00  1.24           C  
ATOM   1751  H   LEU A 111     -50.184 -29.544  32.983  1.00  1.24           H  
ATOM   1752  HA  LEU A 111     -50.693 -32.450  33.472  1.00  1.24           H  
ATOM   1753 1HB  LEU A 111     -52.197 -30.539  31.705  1.00  1.24           H  
ATOM   1754 2HB  LEU A 111     -52.668 -32.169  32.078  1.00  1.24           H  
ATOM   1755  HG  LEU A 111     -52.649 -29.819  34.001  1.00  1.24           H  
ATOM   1756 1HD1 LEU A 111     -55.076 -30.023  33.736  1.00  1.24           H  
ATOM   1757 2HD1 LEU A 111     -54.288 -29.683  32.208  1.00  1.24           H  
ATOM   1758 3HD1 LEU A 111     -54.854 -31.319  32.569  1.00  1.24           H  
ATOM   1759 1HD2 LEU A 111     -53.820 -31.375  35.508  1.00  1.24           H  
ATOM   1760 2HD2 LEU A 111     -53.608 -32.688  34.328  1.00  1.24           H  
ATOM   1761 3HD2 LEU A 111     -52.189 -31.966  35.121  1.00  1.24           H  
ATOM   1762  N   ASP A 112     -50.261 -33.164  31.043  1.00  1.23           N  
ATOM   1763  CA  ASP A 112     -49.834 -33.618  29.723  1.00  1.23           C  
ATOM   1764  C   ASP A 112     -48.393 -33.249  29.360  1.00  1.23           C  
ATOM   1765  O   ASP A 112     -47.450 -33.729  29.990  1.00  1.23           O  
ATOM   1766  CB  ASP A 112     -50.816 -33.093  28.663  1.00  1.23           C  
ATOM   1767  CG  ASP A 112     -52.242 -33.653  28.855  1.00  1.23           C  
ATOM   1768  OD1 ASP A 112     -52.364 -34.806  29.195  1.00  1.23           O  
ATOM   1769  OD2 ASP A 112     -53.183 -32.921  28.664  1.00  1.23           O  
ATOM   1770  H   ASP A 112     -50.762 -33.813  31.634  1.00  1.23           H  
ATOM   1771  HA  ASP A 112     -49.899 -34.707  29.714  1.00  1.23           H  
ATOM   1772 1HB  ASP A 112     -50.863 -31.998  28.700  1.00  1.23           H  
ATOM   1773 2HB  ASP A 112     -50.472 -33.386  27.667  1.00  1.23           H  
ATOM   1774  N   ASN A 113     -48.227 -32.413  28.332  1.00  1.21           N  
ATOM   1775  CA  ASN A 113     -46.915 -32.047  27.812  1.00  1.21           C  
ATOM   1776  C   ASN A 113     -46.391 -30.712  28.341  1.00  1.21           C  
ATOM   1777  O   ASN A 113     -45.445 -30.145  27.788  1.00  1.21           O  
ATOM   1778  CB  ASN A 113     -46.963 -32.029  26.298  1.00  1.21           C  
ATOM   1779  CG  ASN A 113     -47.150 -33.410  25.710  1.00  1.21           C  
ATOM   1780  OD1 ASN A 113     -46.585 -34.392  26.206  1.00  1.21           O  
ATOM   1781  ND2 ASN A 113     -47.932 -33.503  24.663  1.00  1.21           N  
ATOM   1782  H   ASN A 113     -49.041 -32.023  27.879  1.00  1.21           H  
ATOM   1783  HA  ASN A 113     -46.204 -32.813  28.125  1.00  1.21           H  
ATOM   1784 1HB  ASN A 113     -47.788 -31.391  25.972  1.00  1.21           H  
ATOM   1785 2HB  ASN A 113     -46.043 -31.597  25.908  1.00  1.21           H  
ATOM   1786 1HD2 ASN A 113     -48.089 -34.393  24.232  1.00  1.21           H  
ATOM   1787 2HD2 ASN A 113     -48.370 -32.684  24.291  1.00  1.21           H  
ATOM   1788  N   GLY A 114     -47.019 -30.198  29.398  1.00  1.17           N  
ATOM   1789  CA  GLY A 114     -46.618 -28.936  30.015  1.00  1.17           C  
ATOM   1790  C   GLY A 114     -47.349 -27.729  29.434  1.00  1.17           C  
ATOM   1791  O   GLY A 114     -47.169 -26.602  29.904  1.00  1.17           O  
ATOM   1792  H   GLY A 114     -47.805 -30.702  29.813  1.00  1.17           H  
ATOM   1793 1HA  GLY A 114     -46.814 -28.998  31.083  1.00  1.17           H  
ATOM   1794 2HA  GLY A 114     -45.544 -28.801  29.900  1.00  1.17           H  
ATOM   1795  N   ASN A 115     -48.191 -27.981  28.427  1.00  1.12           N  
ATOM   1796  CA  ASN A 115     -48.966 -26.952  27.734  1.00  1.12           C  
ATOM   1797  C   ASN A 115     -50.241 -26.529  28.483  1.00  1.12           C  
ATOM   1798  O   ASN A 115     -50.938 -25.597  28.070  1.00  1.12           O  
ATOM   1799  CB  ASN A 115     -49.312 -27.465  26.357  1.00  1.12           C  
ATOM   1800  CG  ASN A 115     -50.178 -28.712  26.431  1.00  1.12           C  
ATOM   1801  OD1 ASN A 115     -49.917 -29.606  27.255  1.00  1.12           O  
ATOM   1802  ND2 ASN A 115     -51.184 -28.786  25.595  1.00  1.12           N  
ATOM   1803  H   ASN A 115     -48.276 -28.936  28.119  1.00  1.12           H  
ATOM   1804  HA  ASN A 115     -48.332 -26.078  27.605  1.00  1.12           H  
ATOM   1805 1HB  ASN A 115     -49.848 -26.690  25.804  1.00  1.12           H  
ATOM   1806 2HB  ASN A 115     -48.394 -27.691  25.804  1.00  1.12           H  
ATOM   1807 1HD2 ASN A 115     -51.788 -29.585  25.604  1.00  1.12           H  
ATOM   1808 2HD2 ASN A 115     -51.341 -28.043  24.945  1.00  1.12           H  
ATOM   1809  N   LEU A 116     -50.520 -27.200  29.594  1.00  1.07           N  
ATOM   1810  CA  LEU A 116     -51.685 -26.929  30.433  1.00  1.07           C  
ATOM   1811  C   LEU A 116     -51.345 -26.984  31.931  1.00  1.07           C  
ATOM   1812  O   LEU A 116     -50.604 -27.870  32.366  1.00  1.07           O  
ATOM   1813  CB  LEU A 116     -52.785 -27.976  30.167  1.00  1.07           C  
ATOM   1814  CG  LEU A 116     -53.508 -28.012  28.801  1.00  1.07           C  
ATOM   1815  CD1 LEU A 116     -54.326 -29.292  28.711  1.00  1.07           C  
ATOM   1816  CD2 LEU A 116     -54.424 -26.849  28.679  1.00  1.07           C  
ATOM   1817  H   LEU A 116     -49.892 -27.943  29.862  1.00  1.07           H  
ATOM   1818  HA  LEU A 116     -52.059 -25.934  30.204  1.00  1.07           H  
ATOM   1819 1HB  LEU A 116     -52.331 -28.938  30.271  1.00  1.07           H  
ATOM   1820 2HB  LEU A 116     -53.538 -27.864  30.936  1.00  1.07           H  
ATOM   1821  HG  LEU A 116     -52.784 -28.000  27.992  1.00  1.07           H  
ATOM   1822 1HD1 LEU A 116     -54.845 -29.327  27.752  1.00  1.07           H  
ATOM   1823 2HD1 LEU A 116     -53.664 -30.163  28.799  1.00  1.07           H  
ATOM   1824 3HD1 LEU A 116     -55.060 -29.314  29.515  1.00  1.07           H  
ATOM   1825 1HD2 LEU A 116     -54.939 -26.900  27.731  1.00  1.07           H  
ATOM   1826 2HD2 LEU A 116     -55.140 -26.873  29.454  1.00  1.07           H  
ATOM   1827 3HD2 LEU A 116     -53.863 -25.950  28.744  1.00  1.07           H  
ATOM   1828  N   VAL A 117     -51.944 -26.083  32.713  1.00  1.03           N  
ATOM   1829  CA  VAL A 117     -51.877 -26.103  34.178  1.00  1.03           C  
ATOM   1830  C   VAL A 117     -53.257 -26.159  34.820  1.00  1.03           C  
ATOM   1831  O   VAL A 117     -54.165 -25.399  34.473  1.00  1.03           O  
ATOM   1832  CB  VAL A 117     -51.074 -24.899  34.745  1.00  1.03           C  
ATOM   1833  CG1 VAL A 117     -51.159 -24.846  36.270  1.00  1.03           C  
ATOM   1834  CG2 VAL A 117     -49.627 -25.096  34.447  1.00  1.03           C  
ATOM   1835  H   VAL A 117     -52.489 -25.349  32.269  1.00  1.03           H  
ATOM   1836  HA  VAL A 117     -51.345 -27.004  34.467  1.00  1.03           H  
ATOM   1837  HB  VAL A 117     -51.454 -23.972  34.310  1.00  1.03           H  
ATOM   1838 1HG1 VAL A 117     -50.567 -24.009  36.633  1.00  1.03           H  
ATOM   1839 2HG1 VAL A 117     -52.194 -24.717  36.583  1.00  1.03           H  
ATOM   1840 3HG1 VAL A 117     -50.772 -25.768  36.692  1.00  1.03           H  
ATOM   1841 1HG2 VAL A 117     -49.044 -24.262  34.839  1.00  1.03           H  
ATOM   1842 2HG2 VAL A 117     -49.303 -26.019  34.916  1.00  1.03           H  
ATOM   1843 3HG2 VAL A 117     -49.491 -25.175  33.412  1.00  1.03           H  
ATOM   1844  N   GLU A 118     -53.409 -27.092  35.745  1.00  1.01           N  
ATOM   1845  CA  GLU A 118     -54.645 -27.262  36.485  1.00  1.01           C  
ATOM   1846  C   GLU A 118     -54.515 -26.583  37.826  1.00  1.01           C  
ATOM   1847  O   GLU A 118     -53.459 -26.660  38.453  1.00  1.01           O  
ATOM   1848  CB  GLU A 118     -54.985 -28.738  36.679  1.00  1.01           C  
ATOM   1849  CG  GLU A 118     -56.302 -29.002  37.403  1.00  1.01           C  
ATOM   1850  CD  GLU A 118     -56.615 -30.464  37.542  1.00  1.01           C  
ATOM   1851  OE1 GLU A 118     -55.885 -31.267  37.022  1.00  1.01           O  
ATOM   1852  OE2 GLU A 118     -57.585 -30.779  38.184  1.00  1.01           O  
ATOM   1853  H   GLU A 118     -52.610 -27.679  35.968  1.00  1.01           H  
ATOM   1854  HA  GLU A 118     -55.449 -26.787  35.938  1.00  1.01           H  
ATOM   1855 1HB  GLU A 118     -55.038 -29.212  35.733  1.00  1.01           H  
ATOM   1856 2HB  GLU A 118     -54.200 -29.217  37.231  1.00  1.01           H  
ATOM   1857 1HG  GLU A 118     -56.253 -28.569  38.403  1.00  1.01           H  
ATOM   1858 2HG  GLU A 118     -57.109 -28.502  36.865  1.00  1.01           H  
ATOM   1859  N   TYR A 119     -55.560 -25.892  38.265  1.00  1.00           N  
ATOM   1860  CA  TYR A 119     -55.507 -25.307  39.590  1.00  1.00           C  
ATOM   1861  C   TYR A 119     -56.852 -25.064  40.232  1.00  1.00           C  
ATOM   1862  O   TYR A 119     -57.856 -24.845  39.552  1.00  1.00           O  
ATOM   1863  CB  TYR A 119     -54.749 -23.993  39.556  1.00  1.00           C  
ATOM   1864  CG  TYR A 119     -55.347 -22.885  38.728  1.00  1.00           C  
ATOM   1865  CD1 TYR A 119     -56.231 -21.965  39.305  1.00  1.00           C  
ATOM   1866  CD2 TYR A 119     -54.988 -22.757  37.406  1.00  1.00           C  
ATOM   1867  CE1 TYR A 119     -56.743 -20.909  38.547  1.00  1.00           C  
ATOM   1868  CE2 TYR A 119     -55.490 -21.721  36.660  1.00  1.00           C  
ATOM   1869  CZ  TYR A 119     -56.363 -20.784  37.214  1.00  1.00           C  
ATOM   1870  OH  TYR A 119     -56.827 -19.727  36.421  1.00  1.00           O  
ATOM   1871  H   TYR A 119     -56.390 -25.816  37.681  1.00  1.00           H  
ATOM   1872  HA  TYR A 119     -54.972 -25.994  40.232  1.00  1.00           H  
ATOM   1873 1HB  TYR A 119     -54.675 -23.629  40.576  1.00  1.00           H  
ATOM   1874 2HB  TYR A 119     -53.742 -24.172  39.192  1.00  1.00           H  
ATOM   1875  HD1 TYR A 119     -56.508 -22.062  40.356  1.00  1.00           H  
ATOM   1876  HD2 TYR A 119     -54.295 -23.467  36.953  1.00  1.00           H  
ATOM   1877  HE1 TYR A 119     -57.421 -20.185  39.004  1.00  1.00           H  
ATOM   1878  HE2 TYR A 119     -55.185 -21.629  35.638  1.00  1.00           H  
ATOM   1879  HH  TYR A 119     -57.111 -18.948  36.967  1.00  1.00           H  
ATOM   1880  N   THR A 120     -56.844 -25.009  41.560  1.00  1.01           N  
ATOM   1881  CA  THR A 120     -58.025 -24.626  42.324  1.00  1.01           C  
ATOM   1882  C   THR A 120     -57.766 -23.239  42.827  1.00  1.01           C  
ATOM   1883  O   THR A 120     -56.607 -22.829  42.878  1.00  1.01           O  
ATOM   1884  CB  THR A 120     -58.266 -25.542  43.531  1.00  1.01           C  
ATOM   1885  OG1 THR A 120     -57.169 -25.417  44.471  1.00  1.01           O  
ATOM   1886  CG2 THR A 120     -58.399 -26.945  43.091  1.00  1.01           C  
ATOM   1887  H   THR A 120     -55.985 -25.227  42.043  1.00  1.01           H  
ATOM   1888  HA  THR A 120     -58.910 -24.609  41.685  1.00  1.01           H  
ATOM   1889  HB  THR A 120     -59.190 -25.240  44.027  1.00  1.01           H  
ATOM   1890  HG1 THR A 120     -57.419 -25.852  45.302  1.00  1.01           H  
ATOM   1891 1HG2 THR A 120     -58.581 -27.585  43.953  1.00  1.01           H  
ATOM   1892 2HG2 THR A 120     -59.226 -27.003  42.418  1.00  1.01           H  
ATOM   1893 3HG2 THR A 120     -57.496 -27.259  42.588  1.00  1.01           H  
ATOM   1894  N   GLN A 121     -58.798 -22.532  43.256  1.00  1.02           N  
ATOM   1895  CA  GLN A 121     -58.520 -21.174  43.727  1.00  1.02           C  
ATOM   1896  C   GLN A 121     -59.224 -20.827  45.005  1.00  1.02           C  
ATOM   1897  O   GLN A 121     -60.417 -21.060  45.160  1.00  1.02           O  
ATOM   1898  CB  GLN A 121     -58.887 -20.146  42.648  1.00  1.02           C  
ATOM   1899  CG  GLN A 121     -58.562 -18.708  42.996  1.00  1.02           C  
ATOM   1900  CD  GLN A 121     -58.883 -17.821  41.846  1.00  1.02           C  
ATOM   1901  OE1 GLN A 121     -59.972 -17.239  41.769  1.00  1.02           O  
ATOM   1902  NE2 GLN A 121     -57.954 -17.743  40.913  1.00  1.02           N  
ATOM   1903  H   GLN A 121     -59.740 -22.931  43.204  1.00  1.02           H  
ATOM   1904  HA  GLN A 121     -57.455 -21.087  43.925  1.00  1.02           H  
ATOM   1905 1HB  GLN A 121     -58.360 -20.392  41.722  1.00  1.02           H  
ATOM   1906 2HB  GLN A 121     -59.940 -20.192  42.439  1.00  1.02           H  
ATOM   1907 1HG  GLN A 121     -59.160 -18.393  43.851  1.00  1.02           H  
ATOM   1908 2HG  GLN A 121     -57.499 -18.620  43.230  1.00  1.02           H  
ATOM   1909 1HE2 GLN A 121     -58.113 -17.183  40.066  1.00  1.02           H  
ATOM   1910 2HE2 GLN A 121     -57.094 -18.271  41.026  1.00  1.02           H  
ATOM   1911  N   VAL A 122     -58.474 -20.232  45.914  1.00  1.03           N  
ATOM   1912  CA  VAL A 122     -58.997 -19.811  47.191  1.00  1.03           C  
ATOM   1913  C   VAL A 122     -59.080 -18.304  47.232  1.00  1.03           C  
ATOM   1914  O   VAL A 122     -58.153 -17.598  46.815  1.00  1.03           O  
ATOM   1915  CB  VAL A 122     -58.129 -20.327  48.346  1.00  1.03           C  
ATOM   1916  CG1 VAL A 122     -58.688 -19.825  49.697  1.00  1.03           C  
ATOM   1917  CG2 VAL A 122     -58.092 -21.857  48.294  1.00  1.03           C  
ATOM   1918  H   VAL A 122     -57.490 -20.074  45.711  1.00  1.03           H  
ATOM   1919  HA  VAL A 122     -59.994 -20.216  47.307  1.00  1.03           H  
ATOM   1920  HB  VAL A 122     -57.117 -19.935  48.239  1.00  1.03           H  
ATOM   1921 1HG1 VAL A 122     -58.060 -20.194  50.506  1.00  1.03           H  
ATOM   1922 2HG1 VAL A 122     -58.691 -18.738  49.717  1.00  1.03           H  
ATOM   1923 3HG1 VAL A 122     -59.709 -20.195  49.831  1.00  1.03           H  
ATOM   1924 1HG2 VAL A 122     -57.469 -22.235  49.102  1.00  1.03           H  
ATOM   1925 2HG2 VAL A 122     -59.102 -22.237  48.403  1.00  1.03           H  
ATOM   1926 3HG2 VAL A 122     -57.682 -22.183  47.338  1.00  1.03           H  
ATOM   1927  N   LYS A 123     -60.209 -17.802  47.700  1.00  1.02           N  
ATOM   1928  CA  LYS A 123     -60.380 -16.362  47.758  1.00  1.02           C  
ATOM   1929  C   LYS A 123     -60.824 -15.881  49.127  1.00  1.02           C  
ATOM   1930  O   LYS A 123     -61.678 -16.496  49.786  1.00  1.02           O  
ATOM   1931  CB  LYS A 123     -61.358 -15.968  46.658  1.00  1.02           C  
ATOM   1932  CG  LYS A 123     -62.720 -16.662  46.744  1.00  1.02           C  
ATOM   1933  CD  LYS A 123     -63.611 -16.262  45.572  1.00  1.02           C  
ATOM   1934  CE  LYS A 123     -64.916 -17.015  45.579  1.00  1.02           C  
ATOM   1935  NZ  LYS A 123     -65.823 -16.578  44.457  1.00  1.02           N  
ATOM   1936  H   LYS A 123     -60.942 -18.447  48.014  1.00  1.02           H  
ATOM   1937  HA  LYS A 123     -59.421 -15.885  47.546  1.00  1.02           H  
ATOM   1938 1HB  LYS A 123     -61.528 -14.927  46.682  1.00  1.02           H  
ATOM   1939 2HB  LYS A 123     -60.923 -16.204  45.685  1.00  1.02           H  
ATOM   1940 1HG  LYS A 123     -62.590 -17.752  46.750  1.00  1.02           H  
ATOM   1941 2HG  LYS A 123     -63.217 -16.370  47.671  1.00  1.02           H  
ATOM   1942 1HD  LYS A 123     -63.840 -15.207  45.644  1.00  1.02           H  
ATOM   1943 2HD  LYS A 123     -63.096 -16.446  44.624  1.00  1.02           H  
ATOM   1944 1HE  LYS A 123     -64.709 -18.082  45.473  1.00  1.02           H  
ATOM   1945 2HE  LYS A 123     -65.408 -16.848  46.527  1.00  1.02           H  
ATOM   1946 1HZ  LYS A 123     -66.677 -17.104  44.492  1.00  1.02           H  
ATOM   1947 2HZ  LYS A 123     -66.024 -15.599  44.556  1.00  1.02           H  
ATOM   1948 3HZ  LYS A 123     -65.384 -16.728  43.539  1.00  1.02           H  
ATOM   1949  N   LYS A 124     -60.256 -14.742  49.536  1.00  1.00           N  
ATOM   1950  CA  LYS A 124     -60.541 -14.179  50.854  1.00  1.00           C  
ATOM   1951  C   LYS A 124     -60.512 -12.661  50.900  1.00  1.00           C  
ATOM   1952  O   LYS A 124     -59.658 -12.022  50.283  1.00  1.00           O  
ATOM   1953  CB  LYS A 124     -59.517 -14.753  51.828  1.00  1.00           C  
ATOM   1954  CG  LYS A 124     -58.080 -14.404  51.488  1.00  1.00           C  
ATOM   1955  CD  LYS A 124     -57.086 -15.095  52.423  1.00  1.00           C  
ATOM   1956  CE  LYS A 124     -55.649 -14.751  52.030  1.00  1.00           C  
ATOM   1957  NZ  LYS A 124     -54.631 -15.439  52.879  1.00  1.00           N  
ATOM   1958  H   LYS A 124     -59.565 -14.286  48.930  1.00  1.00           H  
ATOM   1959  HA  LYS A 124     -61.537 -14.494  51.154  1.00  1.00           H  
ATOM   1960 1HB  LYS A 124     -59.729 -14.387  52.838  1.00  1.00           H  
ATOM   1961 2HB  LYS A 124     -59.602 -15.837  51.847  1.00  1.00           H  
ATOM   1962 1HG  LYS A 124     -57.861 -14.697  50.457  1.00  1.00           H  
ATOM   1963 2HG  LYS A 124     -57.953 -13.328  51.571  1.00  1.00           H  
ATOM   1964 1HD  LYS A 124     -57.263 -14.762  53.445  1.00  1.00           H  
ATOM   1965 2HD  LYS A 124     -57.223 -16.176  52.377  1.00  1.00           H  
ATOM   1966 1HE  LYS A 124     -55.489 -15.038  50.989  1.00  1.00           H  
ATOM   1967 2HE  LYS A 124     -55.515 -13.679  52.125  1.00  1.00           H  
ATOM   1968 1HZ  LYS A 124     -53.706 -15.161  52.555  1.00  1.00           H  
ATOM   1969 2HZ  LYS A 124     -54.747 -15.171  53.842  1.00  1.00           H  
ATOM   1970 3HZ  LYS A 124     -54.732 -16.444  52.794  1.00  1.00           H  
ATOM   1971  N   TYR A 125     -61.382 -12.092  51.729  1.00  0.97           N  
ATOM   1972  CA  TYR A 125     -61.490 -10.649  51.851  1.00  0.97           C  
ATOM   1973  C   TYR A 125     -61.106 -10.187  53.259  1.00  0.97           C  
ATOM   1974  O   TYR A 125     -61.472 -10.821  54.251  1.00  0.97           O  
ATOM   1975  CB  TYR A 125     -62.939 -10.251  51.584  1.00  0.97           C  
ATOM   1976  CG  TYR A 125     -63.512 -10.632  50.220  1.00  0.97           C  
ATOM   1977  CD1 TYR A 125     -64.103 -11.883  50.088  1.00  0.97           C  
ATOM   1978  CD2 TYR A 125     -63.492  -9.770  49.136  1.00  0.97           C  
ATOM   1979  CE1 TYR A 125     -64.675 -12.287  48.908  1.00  0.97           C  
ATOM   1980  CE2 TYR A 125     -64.075 -10.186  47.935  1.00  0.97           C  
ATOM   1981  CZ  TYR A 125     -64.667 -11.434  47.831  1.00  0.97           C  
ATOM   1982  OH  TYR A 125     -65.258 -11.829  46.650  1.00  0.97           O  
ATOM   1983  H   TYR A 125     -62.027 -12.677  52.246  1.00  0.97           H  
ATOM   1984  HA  TYR A 125     -60.829 -10.182  51.132  1.00  0.97           H  
ATOM   1985 1HB  TYR A 125     -63.556 -10.730  52.328  1.00  0.97           H  
ATOM   1986 2HB  TYR A 125     -63.048  -9.175  51.708  1.00  0.97           H  
ATOM   1987  HD1 TYR A 125     -64.119 -12.542  50.933  1.00  0.97           H  
ATOM   1988  HD2 TYR A 125     -63.033  -8.781  49.217  1.00  0.97           H  
ATOM   1989  HE1 TYR A 125     -65.140 -13.271  48.831  1.00  0.97           H  
ATOM   1990  HE2 TYR A 125     -64.072  -9.534  47.074  1.00  0.97           H  
ATOM   1991  HH  TYR A 125     -65.310 -11.075  46.055  1.00  0.97           H  
ATOM   1992  N   ILE A 126     -60.371  -9.081  53.343  1.00  0.94           N  
ATOM   1993  CA  ILE A 126     -59.943  -8.530  54.624  1.00  0.94           C  
ATOM   1994  C   ILE A 126     -60.386  -7.075  54.817  1.00  0.94           C  
ATOM   1995  O   ILE A 126     -59.958  -6.182  54.094  1.00  0.94           O  
ATOM   1996  CB  ILE A 126     -58.412  -8.606  54.727  1.00  0.94           C  
ATOM   1997  CG1 ILE A 126     -57.924 -10.058  54.511  1.00  0.94           C  
ATOM   1998  CG2 ILE A 126     -57.960  -8.053  56.062  1.00  0.94           C  
ATOM   1999  CD1 ILE A 126     -57.552 -10.370  53.030  1.00  0.94           C  
ATOM   2000  H   ILE A 126     -60.091  -8.622  52.481  1.00  0.94           H  
ATOM   2001  HA  ILE A 126     -60.380  -9.129  55.422  1.00  0.94           H  
ATOM   2002  HB  ILE A 126     -57.978  -8.020  53.946  1.00  0.94           H  
ATOM   2003 1HG1 ILE A 126     -57.043 -10.231  55.128  1.00  0.94           H  
ATOM   2004 2HG1 ILE A 126     -58.706 -10.748  54.826  1.00  0.94           H  
ATOM   2005 1HG2 ILE A 126     -56.875  -8.085  56.126  1.00  0.94           H  
ATOM   2006 2HG2 ILE A 126     -58.298  -7.017  56.159  1.00  0.94           H  
ATOM   2007 3HG2 ILE A 126     -58.390  -8.649  56.868  1.00  0.94           H  
ATOM   2008 1HD1 ILE A 126     -57.212 -11.401  52.947  1.00  0.94           H  
ATOM   2009 2HD1 ILE A 126     -58.409 -10.226  52.380  1.00  0.94           H  
ATOM   2010 3HD1 ILE A 126     -56.750  -9.704  52.708  1.00  0.94           H  
ATOM   2011  N   TYR A 127     -61.234  -6.798  55.785  1.00  0.92           N  
ATOM   2012  CA  TYR A 127     -61.698  -5.415  55.931  1.00  0.92           C  
ATOM   2013  C   TYR A 127     -60.602  -4.401  56.254  1.00  0.92           C  
ATOM   2014  O   TYR A 127     -59.785  -4.624  57.151  1.00  0.92           O  
ATOM   2015  CB  TYR A 127     -62.812  -5.324  56.961  1.00  0.92           C  
ATOM   2016  CG  TYR A 127     -63.258  -3.911  57.217  1.00  0.92           C  
ATOM   2017  CD1 TYR A 127     -63.972  -3.191  56.259  1.00  0.92           C  
ATOM   2018  CD2 TYR A 127     -62.975  -3.344  58.448  1.00  0.92           C  
ATOM   2019  CE1 TYR A 127     -64.387  -1.903  56.553  1.00  0.92           C  
ATOM   2020  CE2 TYR A 127     -63.395  -2.080  58.742  1.00  0.92           C  
ATOM   2021  CZ  TYR A 127     -64.094  -1.355  57.819  1.00  0.92           C  
ATOM   2022  OH  TYR A 127     -64.520  -0.093  58.169  1.00  0.92           O  
ATOM   2023  H   TYR A 127     -61.571  -7.527  56.398  1.00  0.92           H  
ATOM   2024  HA  TYR A 127     -62.122  -5.104  54.981  1.00  0.92           H  
ATOM   2025 1HB  TYR A 127     -63.670  -5.900  56.638  1.00  0.92           H  
ATOM   2026 2HB  TYR A 127     -62.470  -5.749  57.903  1.00  0.92           H  
ATOM   2027  HD1 TYR A 127     -64.199  -3.633  55.290  1.00  0.92           H  
ATOM   2028  HD2 TYR A 127     -62.423  -3.916  59.194  1.00  0.92           H  
ATOM   2029  HE1 TYR A 127     -64.947  -1.325  55.815  1.00  0.92           H  
ATOM   2030  HE2 TYR A 127     -63.178  -1.648  59.719  1.00  0.92           H  
ATOM   2031  HH  TYR A 127     -65.214   0.223  57.556  1.00  0.92           H  
ATOM   2032  N   LEU A 128     -60.618  -3.266  55.541  1.00  0.91           N  
ATOM   2033  CA  LEU A 128     -59.700  -2.159  55.785  1.00  0.91           C  
ATOM   2034  C   LEU A 128     -60.306  -1.114  56.717  1.00  0.91           C  
ATOM   2035  O   LEU A 128     -61.294  -0.448  56.384  1.00  0.91           O  
ATOM   2036  CB  LEU A 128     -59.302  -1.500  54.461  1.00  0.91           C  
ATOM   2037  CG  LEU A 128     -58.458  -0.249  54.548  1.00  0.91           C  
ATOM   2038  CD1 LEU A 128     -57.124  -0.545  55.189  1.00  0.91           C  
ATOM   2039  CD2 LEU A 128     -58.282   0.299  53.149  1.00  0.91           C  
ATOM   2040  H   LEU A 128     -61.292  -3.151  54.782  1.00  0.91           H  
ATOM   2041  HA  LEU A 128     -58.803  -2.559  56.256  1.00  0.91           H  
ATOM   2042 1HB  LEU A 128     -58.779  -2.227  53.841  1.00  0.91           H  
ATOM   2043 2HB  LEU A 128     -60.202  -1.208  53.947  1.00  0.91           H  
ATOM   2044  HG  LEU A 128     -58.967   0.478  55.146  1.00  0.91           H  
ATOM   2045 1HD1 LEU A 128     -56.536   0.379  55.244  1.00  0.91           H  
ATOM   2046 2HD1 LEU A 128     -57.274  -0.933  56.193  1.00  0.91           H  
ATOM   2047 3HD1 LEU A 128     -56.600  -1.268  54.598  1.00  0.91           H  
ATOM   2048 1HD2 LEU A 128     -57.691   1.215  53.186  1.00  0.91           H  
ATOM   2049 2HD2 LEU A 128     -57.773  -0.438  52.524  1.00  0.91           H  
ATOM   2050 3HD2 LEU A 128     -59.258   0.514  52.733  1.00  0.91           H  
ATOM   2051  N   GLU A 129     -59.634  -0.916  57.849  1.00  0.90           N  
ATOM   2052  CA  GLU A 129     -60.055  -0.032  58.937  1.00  0.90           C  
ATOM   2053  C   GLU A 129     -60.161   1.442  58.551  1.00  0.90           C  
ATOM   2054  O   GLU A 129     -60.834   2.215  59.228  1.00  0.90           O  
ATOM   2055  CB  GLU A 129     -59.099  -0.185  60.117  1.00  0.90           C  
ATOM   2056  CG  GLU A 129     -59.185  -1.543  60.805  1.00  0.90           C  
ATOM   2057  CD  GLU A 129     -58.222  -1.698  61.966  1.00  0.90           C  
ATOM   2058  OE1 GLU A 129     -57.440  -0.806  62.195  1.00  0.90           O  
ATOM   2059  OE2 GLU A 129     -58.276  -2.713  62.621  1.00  0.90           O  
ATOM   2060  H   GLU A 129     -58.809  -1.483  58.000  1.00  0.90           H  
ATOM   2061  HA  GLU A 129     -61.043  -0.357  59.261  1.00  0.90           H  
ATOM   2062 1HB  GLU A 129     -58.073  -0.038  59.777  1.00  0.90           H  
ATOM   2063 2HB  GLU A 129     -59.311   0.585  60.860  1.00  0.90           H  
ATOM   2064 1HG  GLU A 129     -60.203  -1.685  61.169  1.00  0.90           H  
ATOM   2065 2HG  GLU A 129     -58.986  -2.319  60.065  1.00  0.90           H  
ATOM   2066  N   ASP A 130     -59.504   1.828  57.467  1.00  0.88           N  
ATOM   2067  CA  ASP A 130     -59.505   3.207  56.993  1.00  0.88           C  
ATOM   2068  C   ASP A 130     -60.788   3.573  56.221  1.00  0.88           C  
ATOM   2069  O   ASP A 130     -60.963   4.728  55.826  1.00  0.88           O  
ATOM   2070  CB  ASP A 130     -58.289   3.458  56.098  1.00  0.88           C  
ATOM   2071  CG  ASP A 130     -56.966   3.427  56.863  1.00  0.88           C  
ATOM   2072  OD1 ASP A 130     -56.967   3.686  58.044  1.00  0.88           O  
ATOM   2073  OD2 ASP A 130     -55.963   3.146  56.255  1.00  0.88           O  
ATOM   2074  H   ASP A 130     -58.979   1.133  56.960  1.00  0.88           H  
ATOM   2075  HA  ASP A 130     -59.437   3.863  57.861  1.00  0.88           H  
ATOM   2076 1HB  ASP A 130     -58.257   2.721  55.307  1.00  0.88           H  
ATOM   2077 2HB  ASP A 130     -58.390   4.434  55.624  1.00  0.88           H  
ATOM   2078  N   SER A 131     -61.671   2.598  55.974  1.00  0.85           N  
ATOM   2079  CA  SER A 131     -62.909   2.868  55.248  1.00  0.85           C  
ATOM   2080  C   SER A 131     -63.765   3.886  56.022  1.00  0.85           C  
ATOM   2081  O   SER A 131     -63.769   3.866  57.249  1.00  0.85           O  
ATOM   2082  CB  SER A 131     -63.721   1.598  55.127  1.00  0.85           C  
ATOM   2083  OG  SER A 131     -63.046   0.628  54.415  1.00  0.85           O  
ATOM   2084  H   SER A 131     -61.493   1.643  56.298  1.00  0.85           H  
ATOM   2085  HA  SER A 131     -62.641   3.244  54.265  1.00  0.85           H  
ATOM   2086 1HB  SER A 131     -63.944   1.230  56.115  1.00  0.85           H  
ATOM   2087 2HB  SER A 131     -64.671   1.814  54.644  1.00  0.85           H  
ATOM   2088  HG  SER A 131     -62.410   0.223  55.070  1.00  0.85           H  
ATOM   2089  N   PRO A 132     -64.524   4.776  55.350  1.00  0.82           N  
ATOM   2090  CA  PRO A 132     -65.436   5.731  55.969  1.00  0.82           C  
ATOM   2091  C   PRO A 132     -66.601   5.071  56.720  1.00  0.82           C  
ATOM   2092  O   PRO A 132     -67.191   5.686  57.609  1.00  0.82           O  
ATOM   2093  CB  PRO A 132     -65.904   6.569  54.773  1.00  0.82           C  
ATOM   2094  CG  PRO A 132     -65.679   5.696  53.564  1.00  0.82           C  
ATOM   2095  CD  PRO A 132     -64.463   4.860  53.883  1.00  0.82           C  
ATOM   2096  HA  PRO A 132     -64.857   6.358  56.664  1.00  0.82           H  
ATOM   2097 1HB  PRO A 132     -66.964   6.839  54.903  1.00  0.82           H  
ATOM   2098 2HB  PRO A 132     -65.336   7.509  54.733  1.00  0.82           H  
ATOM   2099 1HG  PRO A 132     -66.554   5.084  53.353  1.00  0.82           H  
ATOM   2100 2HG  PRO A 132     -65.523   6.331  52.684  1.00  0.82           H  
ATOM   2101 1HD  PRO A 132     -64.603   3.878  53.410  1.00  0.82           H  
ATOM   2102 2HD  PRO A 132     -63.535   5.361  53.563  1.00  0.82           H  
ATOM   2103  N   PHE A 133     -66.916   3.818  56.378  1.00  0.78           N  
ATOM   2104  CA  PHE A 133     -67.989   3.084  57.043  1.00  0.78           C  
ATOM   2105  C   PHE A 133     -67.500   1.761  57.633  1.00  0.78           C  
ATOM   2106  O   PHE A 133     -66.647   1.076  57.052  1.00  0.78           O  
ATOM   2107  CB  PHE A 133     -69.139   2.832  56.082  1.00  0.78           C  
ATOM   2108  CG  PHE A 133     -69.839   4.045  55.649  1.00  0.78           C  
ATOM   2109  CD1 PHE A 133     -69.375   4.773  54.603  1.00  0.78           C  
ATOM   2110  CD2 PHE A 133     -70.984   4.461  56.294  1.00  0.78           C  
ATOM   2111  CE1 PHE A 133     -70.020   5.918  54.197  1.00  0.78           C  
ATOM   2112  CE2 PHE A 133     -71.644   5.597  55.895  1.00  0.78           C  
ATOM   2113  CZ  PHE A 133     -71.158   6.330  54.841  1.00  0.78           C  
ATOM   2114  H   PHE A 133     -66.414   3.362  55.632  1.00  0.78           H  
ATOM   2115  HA  PHE A 133     -68.366   3.696  57.863  1.00  0.78           H  
ATOM   2116 1HB  PHE A 133     -68.774   2.313  55.192  1.00  0.78           H  
ATOM   2117 2HB  PHE A 133     -69.857   2.214  56.571  1.00  0.78           H  
ATOM   2118  HD1 PHE A 133     -68.482   4.435  54.093  1.00  0.78           H  
ATOM   2119  HD2 PHE A 133     -71.365   3.880  57.130  1.00  0.78           H  
ATOM   2120  HE1 PHE A 133     -69.626   6.496  53.360  1.00  0.78           H  
ATOM   2121  HE2 PHE A 133     -72.547   5.916  56.415  1.00  0.78           H  
ATOM   2122  HZ  PHE A 133     -71.672   7.234  54.519  1.00  0.78           H  
ATOM   2123  N   ASP A 134     -68.083   1.396  58.781  1.00  0.75           N  
ATOM   2124  CA  ASP A 134     -67.797   0.138  59.471  1.00  0.75           C  
ATOM   2125  C   ASP A 134     -68.920  -0.894  59.246  1.00  0.75           C  
ATOM   2126  O   ASP A 134     -69.981  -0.788  59.864  1.00  0.75           O  
ATOM   2127  CB  ASP A 134     -67.563   0.386  60.961  1.00  0.75           C  
ATOM   2128  CG  ASP A 134     -67.235  -0.886  61.791  1.00  0.75           C  
ATOM   2129  OD1 ASP A 134     -67.611  -1.995  61.390  1.00  0.75           O  
ATOM   2130  OD2 ASP A 134     -66.621  -0.737  62.825  1.00  0.75           O  
ATOM   2131  H   ASP A 134     -68.756   2.028  59.192  1.00  0.75           H  
ATOM   2132  HA  ASP A 134     -66.853  -0.212  59.090  1.00  0.75           H  
ATOM   2133 1HB  ASP A 134     -66.735   1.088  61.082  1.00  0.75           H  
ATOM   2134 2HB  ASP A 134     -68.449   0.855  61.391  1.00  0.75           H  
ATOM   2135  N   PRO A 135     -68.686  -1.953  58.457  1.00  0.72           N  
ATOM   2136  CA  PRO A 135     -69.643  -2.931  57.988  1.00  0.72           C  
ATOM   2137  C   PRO A 135     -70.183  -3.823  59.085  1.00  0.72           C  
ATOM   2138  O   PRO A 135     -71.112  -4.595  58.841  1.00  0.72           O  
ATOM   2139  CB  PRO A 135     -68.828  -3.743  56.999  1.00  0.72           C  
ATOM   2140  CG  PRO A 135     -67.439  -3.640  57.491  1.00  0.72           C  
ATOM   2141  CD  PRO A 135     -67.325  -2.274  58.083  1.00  0.72           C  
ATOM   2142  HA  PRO A 135     -70.467  -2.408  57.488  1.00  0.72           H  
ATOM   2143 1HB  PRO A 135     -69.200  -4.766  56.985  1.00  0.72           H  
ATOM   2144 2HB  PRO A 135     -68.954  -3.362  55.984  1.00  0.72           H  
ATOM   2145 1HG  PRO A 135     -67.249  -4.447  58.220  1.00  0.72           H  
ATOM   2146 2HG  PRO A 135     -66.749  -3.807  56.664  1.00  0.72           H  
ATOM   2147 1HD  PRO A 135     -66.681  -2.354  58.979  1.00  0.72           H  
ATOM   2148 2HD  PRO A 135     -66.963  -1.566  57.348  1.00  0.72           H  
ATOM   2149  N   THR A 136     -69.576  -3.784  60.283  1.00  0.71           N  
ATOM   2150  CA  THR A 136     -70.071  -4.642  61.344  1.00  0.71           C  
ATOM   2151  C   THR A 136     -71.092  -3.872  62.170  1.00  0.71           C  
ATOM   2152  O   THR A 136     -71.780  -4.441  63.020  1.00  0.71           O  
ATOM   2153  CB  THR A 136     -68.941  -5.158  62.260  1.00  0.71           C  
ATOM   2154  OG1 THR A 136     -68.325  -4.077  63.002  1.00  0.71           O  
ATOM   2155  CG2 THR A 136     -67.890  -5.813  61.409  1.00  0.71           C  
ATOM   2156  H   THR A 136     -68.798  -3.143  60.494  1.00  0.71           H  
ATOM   2157  HA  THR A 136     -70.556  -5.505  60.897  1.00  0.71           H  
ATOM   2158  HB  THR A 136     -69.343  -5.885  62.960  1.00  0.71           H  
ATOM   2159  HG1 THR A 136     -68.027  -3.365  62.382  1.00  0.71           H  
ATOM   2160 1HG2 THR A 136     -67.090  -6.193  62.039  1.00  0.71           H  
ATOM   2161 2HG2 THR A 136     -68.339  -6.636  60.857  1.00  0.71           H  
ATOM   2162 3HG2 THR A 136     -67.485  -5.082  60.706  1.00  0.71           H  
ATOM   2163  N   GLN A 137     -71.161  -2.559  61.932  1.00  0.71           N  
ATOM   2164  CA  GLN A 137     -72.052  -1.688  62.671  1.00  0.71           C  
ATOM   2165  C   GLN A 137     -73.159  -1.178  61.754  1.00  0.71           C  
ATOM   2166  O   GLN A 137     -74.305  -0.996  62.178  1.00  0.71           O  
ATOM   2167  CB  GLN A 137     -71.264  -0.514  63.244  1.00  0.71           C  
ATOM   2168  CG  GLN A 137     -70.090  -0.941  64.144  1.00  0.71           C  
ATOM   2169  CD  GLN A 137     -70.488  -1.712  65.385  1.00  0.71           C  
ATOM   2170  OE1 GLN A 137     -71.281  -1.238  66.209  1.00  0.71           O  
ATOM   2171  NE2 GLN A 137     -69.936  -2.922  65.526  1.00  0.71           N  
ATOM   2172  H   GLN A 137     -70.574  -2.145  61.212  1.00  0.71           H  
ATOM   2173  HA  GLN A 137     -72.508  -2.250  63.484  1.00  0.71           H  
ATOM   2174 1HB  GLN A 137     -70.856   0.078  62.421  1.00  0.71           H  
ATOM   2175 2HB  GLN A 137     -71.928   0.129  63.820  1.00  0.71           H  
ATOM   2176 1HG  GLN A 137     -69.429  -1.583  63.559  1.00  0.71           H  
ATOM   2177 2HG  GLN A 137     -69.544  -0.050  64.452  1.00  0.71           H  
ATOM   2178 1HE2 GLN A 137     -70.160  -3.486  66.322  1.00  0.71           H  
ATOM   2179 2HE2 GLN A 137     -69.292  -3.278  64.810  1.00  0.71           H  
ATOM   2180  N   VAL A 138     -72.827  -0.964  60.479  1.00  0.72           N  
ATOM   2181  CA  VAL A 138     -73.828  -0.448  59.562  1.00  0.72           C  
ATOM   2182  C   VAL A 138     -74.882  -1.490  59.246  1.00  0.72           C  
ATOM   2183  O   VAL A 138     -74.566  -2.603  58.810  1.00  0.72           O  
ATOM   2184  CB  VAL A 138     -73.207   0.022  58.238  1.00  0.72           C  
ATOM   2185  CG1 VAL A 138     -74.317   0.398  57.300  1.00  0.72           C  
ATOM   2186  CG2 VAL A 138     -72.292   1.222  58.469  1.00  0.72           C  
ATOM   2187  H   VAL A 138     -71.870  -1.111  60.165  1.00  0.72           H  
ATOM   2188  HA  VAL A 138     -74.314   0.407  60.034  1.00  0.72           H  
ATOM   2189  HB  VAL A 138     -72.638  -0.796  57.794  1.00  0.72           H  
ATOM   2190 1HG1 VAL A 138     -73.913   0.702  56.383  1.00  0.72           H  
ATOM   2191 2HG1 VAL A 138     -74.953  -0.459  57.129  1.00  0.72           H  
ATOM   2192 3HG1 VAL A 138     -74.906   1.211  57.728  1.00  0.72           H  
ATOM   2193 1HG2 VAL A 138     -71.877   1.539  57.524  1.00  0.72           H  
ATOM   2194 2HG2 VAL A 138     -72.868   2.038  58.902  1.00  0.72           H  
ATOM   2195 3HG2 VAL A 138     -71.492   0.956  59.144  1.00  0.72           H  
ATOM   2196  N   SER A 139     -76.137  -1.089  59.439  1.00  0.75           N  
ATOM   2197  CA  SER A 139     -77.299  -1.925  59.202  1.00  0.75           C  
ATOM   2198  C   SER A 139     -78.068  -1.396  57.997  1.00  0.75           C  
ATOM   2199  O   SER A 139     -78.414  -0.213  57.941  1.00  0.75           O  
ATOM   2200  CB  SER A 139     -78.174  -1.943  60.435  1.00  0.75           C  
ATOM   2201  OG  SER A 139     -77.504  -2.508  61.535  1.00  0.75           O  
ATOM   2202  H   SER A 139     -76.284  -0.155  59.795  1.00  0.75           H  
ATOM   2203  HA  SER A 139     -76.970  -2.937  58.979  1.00  0.75           H  
ATOM   2204 1HB  SER A 139     -78.491  -0.932  60.675  1.00  0.75           H  
ATOM   2205 2HB  SER A 139     -79.048  -2.516  60.228  1.00  0.75           H  
ATOM   2206  HG  SER A 139     -76.807  -1.885  61.782  1.00  0.75           H  
ATOM   2207  N   ILE A 140     -78.273  -2.268  57.022  1.00  0.79           N  
ATOM   2208  CA  ILE A 140     -78.919  -1.951  55.757  1.00  0.79           C  
ATOM   2209  C   ILE A 140     -80.285  -2.599  55.583  1.00  0.79           C  
ATOM   2210  O   ILE A 140     -80.440  -3.802  55.811  1.00  0.79           O  
ATOM   2211  CB  ILE A 140     -78.011  -2.414  54.616  1.00  0.79           C  
ATOM   2212  CG1 ILE A 140     -76.662  -1.752  54.734  1.00  0.79           C  
ATOM   2213  CG2 ILE A 140     -78.624  -2.099  53.289  1.00  0.79           C  
ATOM   2214  CD1 ILE A 140     -76.681  -0.240  54.598  1.00  0.79           C  
ATOM   2215  H   ILE A 140     -77.951  -3.224  57.158  1.00  0.79           H  
ATOM   2216  HA  ILE A 140     -79.044  -0.873  55.693  1.00  0.79           H  
ATOM   2217  HB  ILE A 140     -77.856  -3.491  54.698  1.00  0.79           H  
ATOM   2218 1HG1 ILE A 140     -76.244  -2.007  55.701  1.00  0.79           H  
ATOM   2219 2HG1 ILE A 140     -76.030  -2.155  53.974  1.00  0.79           H  
ATOM   2220 1HG2 ILE A 140     -77.976  -2.440  52.491  1.00  0.79           H  
ATOM   2221 2HG2 ILE A 140     -79.586  -2.590  53.192  1.00  0.79           H  
ATOM   2222 3HG2 ILE A 140     -78.756  -1.033  53.208  1.00  0.79           H  
ATOM   2223 1HD1 ILE A 140     -75.670   0.144  54.691  1.00  0.79           H  
ATOM   2224 2HD1 ILE A 140     -77.074   0.025  53.621  1.00  0.79           H  
ATOM   2225 3HD1 ILE A 140     -77.308   0.197  55.375  1.00  0.79           H  
ATOM   2226  N   THR A 141     -81.283  -1.810  55.184  1.00  0.84           N  
ATOM   2227  CA  THR A 141     -82.609  -2.355  54.936  1.00  0.84           C  
ATOM   2228  C   THR A 141     -82.732  -2.738  53.463  1.00  0.84           C  
ATOM   2229  O   THR A 141     -82.487  -1.927  52.564  1.00  0.84           O  
ATOM   2230  CB  THR A 141     -83.719  -1.377  55.339  1.00  0.84           C  
ATOM   2231  OG1 THR A 141     -83.628  -1.091  56.752  1.00  0.84           O  
ATOM   2232  CG2 THR A 141     -85.076  -1.995  55.051  1.00  0.84           C  
ATOM   2233  H   THR A 141     -81.117  -0.821  55.032  1.00  0.84           H  
ATOM   2234  HA  THR A 141     -82.733  -3.249  55.523  1.00  0.84           H  
ATOM   2235  HB  THR A 141     -83.600  -0.456  54.775  1.00  0.84           H  
ATOM   2236  HG1 THR A 141     -83.958  -1.829  57.238  1.00  0.84           H  
ATOM   2237 1HG2 THR A 141     -85.855  -1.301  55.335  1.00  0.84           H  
ATOM   2238 2HG2 THR A 141     -85.162  -2.222  53.997  1.00  0.84           H  
ATOM   2239 3HG2 THR A 141     -85.177  -2.916  55.626  1.00  0.84           H  
ATOM   2240  N   ASN A 142     -83.102  -3.982  53.216  1.00  0.90           N  
ATOM   2241  CA  ASN A 142     -83.188  -4.471  51.851  1.00  0.90           C  
ATOM   2242  C   ASN A 142     -84.147  -5.637  51.675  1.00  0.90           C  
ATOM   2243  O   ASN A 142     -84.733  -6.142  52.630  1.00  0.90           O  
ATOM   2244  CB  ASN A 142     -81.783  -4.843  51.376  1.00  0.90           C  
ATOM   2245  CG  ASN A 142     -81.108  -5.865  52.285  1.00  0.90           C  
ATOM   2246  OD1 ASN A 142     -81.712  -6.846  52.730  1.00  0.90           O  
ATOM   2247  ND2 ASN A 142     -79.846  -5.640  52.564  1.00  0.90           N  
ATOM   2248  H   ASN A 142     -83.304  -4.595  54.005  1.00  0.90           H  
ATOM   2249  HA  ASN A 142     -83.560  -3.660  51.225  1.00  0.90           H  
ATOM   2250 1HB  ASN A 142     -81.822  -5.250  50.365  1.00  0.90           H  
ATOM   2251 2HB  ASN A 142     -81.159  -3.945  51.336  1.00  0.90           H  
ATOM   2252 1HD2 ASN A 142     -79.353  -6.266  53.168  1.00  0.90           H  
ATOM   2253 2HD2 ASN A 142     -79.380  -4.842  52.178  1.00  0.90           H  
ATOM   2254  N   ILE A 143     -84.279  -6.104  50.443  1.00  0.97           N  
ATOM   2255  CA  ILE A 143     -85.165  -7.225  50.190  1.00  0.97           C  
ATOM   2256  C   ILE A 143     -84.428  -8.523  50.430  1.00  0.97           C  
ATOM   2257  O   ILE A 143     -83.279  -8.678  50.029  1.00  0.97           O  
ATOM   2258  CB  ILE A 143     -85.764  -7.178  48.777  1.00  0.97           C  
ATOM   2259  CG1 ILE A 143     -86.512  -5.888  48.590  1.00  0.97           C  
ATOM   2260  CG2 ILE A 143     -86.698  -8.351  48.547  1.00  0.97           C  
ATOM   2261  CD1 ILE A 143     -87.629  -5.666  49.566  1.00  0.97           C  
ATOM   2262  H   ILE A 143     -83.777  -5.676  49.681  1.00  0.97           H  
ATOM   2263  HA  ILE A 143     -85.993  -7.182  50.887  1.00  0.97           H  
ATOM   2264  HB  ILE A 143     -84.968  -7.205  48.043  1.00  0.97           H  
ATOM   2265 1HG1 ILE A 143     -85.812  -5.059  48.668  1.00  0.97           H  
ATOM   2266 2HG1 ILE A 143     -86.943  -5.899  47.600  1.00  0.97           H  
ATOM   2267 1HG2 ILE A 143     -87.105  -8.288  47.549  1.00  0.97           H  
ATOM   2268 2HG2 ILE A 143     -86.158  -9.290  48.659  1.00  0.97           H  
ATOM   2269 3HG2 ILE A 143     -87.505  -8.317  49.267  1.00  0.97           H  
ATOM   2270 1HD1 ILE A 143     -88.122  -4.720  49.357  1.00  0.97           H  
ATOM   2271 2HD1 ILE A 143     -88.336  -6.467  49.473  1.00  0.97           H  
ATOM   2272 3HD1 ILE A 143     -87.221  -5.652  50.570  1.00  0.97           H  
ATOM   2273  N   ASN A 144     -85.082  -9.415  51.154  1.00  1.05           N  
ATOM   2274  CA  ASN A 144     -84.564 -10.715  51.513  1.00  1.05           C  
ATOM   2275  C   ASN A 144     -84.667 -11.676  50.333  1.00  1.05           C  
ATOM   2276  O   ASN A 144     -85.768 -12.145  50.031  1.00  1.05           O  
ATOM   2277  CB  ASN A 144     -85.360 -11.247  52.682  1.00  1.05           C  
ATOM   2278  CG  ASN A 144     -84.938 -12.583  53.172  1.00  1.05           C  
ATOM   2279  OD1 ASN A 144     -84.498 -13.451  52.409  1.00  1.05           O  
ATOM   2280  ND2 ASN A 144     -85.067 -12.792  54.445  1.00  1.05           N  
ATOM   2281  H   ASN A 144     -86.019  -9.172  51.455  1.00  1.05           H  
ATOM   2282  HA  ASN A 144     -83.541 -10.573  51.832  1.00  1.05           H  
ATOM   2283 1HB  ASN A 144     -85.305 -10.547  53.501  1.00  1.05           H  
ATOM   2284 2HB  ASN A 144     -86.406 -11.304  52.387  1.00  1.05           H  
ATOM   2285 1HD2 ASN A 144     -84.781 -13.696  54.837  1.00  1.05           H  
ATOM   2286 2HD2 ASN A 144     -85.421 -12.064  55.027  1.00  1.05           H  
ATOM   2287  N   PRO A 145     -83.544 -12.059  49.693  1.00  1.12           N  
ATOM   2288  CA  PRO A 145     -83.507 -12.869  48.500  1.00  1.12           C  
ATOM   2289  C   PRO A 145     -83.983 -14.289  48.748  1.00  1.12           C  
ATOM   2290  O   PRO A 145     -84.361 -14.978  47.806  1.00  1.12           O  
ATOM   2291  CB  PRO A 145     -82.021 -12.844  48.128  1.00  1.12           C  
ATOM   2292  CG  PRO A 145     -81.297 -12.615  49.419  1.00  1.12           C  
ATOM   2293  CD  PRO A 145     -82.206 -11.737  50.237  1.00  1.12           C  
ATOM   2294  HA  PRO A 145     -84.104 -12.381  47.718  1.00  1.12           H  
ATOM   2295 1HB  PRO A 145     -81.741 -13.782  47.649  1.00  1.12           H  
ATOM   2296 2HB  PRO A 145     -81.836 -12.064  47.401  1.00  1.12           H  
ATOM   2297 1HG  PRO A 145     -81.086 -13.581  49.906  1.00  1.12           H  
ATOM   2298 2HG  PRO A 145     -80.323 -12.139  49.222  1.00  1.12           H  
ATOM   2299 1HD  PRO A 145     -82.110 -12.053  51.286  1.00  1.12           H  
ATOM   2300 2HD  PRO A 145     -81.960 -10.688  50.080  1.00  1.12           H  
ATOM   2301  N   ALA A 146     -83.980 -14.736  50.017  1.00  1.19           N  
ATOM   2302  CA  ALA A 146     -84.378 -16.102  50.343  1.00  1.19           C  
ATOM   2303  C   ALA A 146     -85.888 -16.176  50.420  1.00  1.19           C  
ATOM   2304  O   ALA A 146     -86.506 -17.096  49.880  1.00  1.19           O  
ATOM   2305  CB  ALA A 146     -83.741 -16.559  51.647  1.00  1.19           C  
ATOM   2306  H   ALA A 146     -83.738 -14.122  50.784  1.00  1.19           H  
ATOM   2307  HA  ALA A 146     -84.044 -16.759  49.553  1.00  1.19           H  
ATOM   2308 1HB  ALA A 146     -84.046 -17.580  51.856  1.00  1.19           H  
ATOM   2309 2HB  ALA A 146     -82.657 -16.513  51.555  1.00  1.19           H  
ATOM   2310 3HB  ALA A 146     -84.059 -15.922  52.472  1.00  1.19           H  
ATOM   2311  N   PHE A 147     -86.496 -15.175  51.058  1.00  1.27           N  
ATOM   2312  CA  PHE A 147     -87.954 -15.153  51.150  1.00  1.27           C  
ATOM   2313  C   PHE A 147     -88.466 -14.953  49.752  1.00  1.27           C  
ATOM   2314  O   PHE A 147     -89.361 -15.662  49.290  1.00  1.27           O  
ATOM   2315  CB  PHE A 147     -88.491 -14.047  52.068  1.00  1.27           C  
ATOM   2316  CG  PHE A 147     -89.996 -14.121  52.283  1.00  1.27           C  
ATOM   2317  CD1 PHE A 147     -90.547 -15.069  53.169  1.00  1.27           C  
ATOM   2318  CD2 PHE A 147     -90.861 -13.274  51.617  1.00  1.27           C  
ATOM   2319  CE1 PHE A 147     -91.897 -15.157  53.369  1.00  1.27           C  
ATOM   2320  CE2 PHE A 147     -92.226 -13.367  51.822  1.00  1.27           C  
ATOM   2321  CZ  PHE A 147     -92.734 -14.316  52.699  1.00  1.27           C  
ATOM   2322  H   PHE A 147     -85.927 -14.446  51.487  1.00  1.27           H  
ATOM   2323  HA  PHE A 147     -88.321 -16.116  51.489  1.00  1.27           H  
ATOM   2324 1HB  PHE A 147     -88.002 -14.076  53.036  1.00  1.27           H  
ATOM   2325 2HB  PHE A 147     -88.261 -13.072  51.632  1.00  1.27           H  
ATOM   2326  HD1 PHE A 147     -89.900 -15.742  53.702  1.00  1.27           H  
ATOM   2327  HD2 PHE A 147     -90.458 -12.535  50.925  1.00  1.27           H  
ATOM   2328  HE1 PHE A 147     -92.306 -15.901  54.061  1.00  1.27           H  
ATOM   2329  HE2 PHE A 147     -92.906 -12.699  51.289  1.00  1.27           H  
ATOM   2330  HZ  PHE A 147     -93.799 -14.399  52.857  1.00  1.27           H  
ATOM   2331  N   LEU A 148     -87.866 -13.991  49.067  1.00  1.35           N  
ATOM   2332  CA  LEU A 148     -88.246 -13.648  47.723  1.00  1.35           C  
ATOM   2333  C   LEU A 148     -88.124 -14.869  46.804  1.00  1.35           C  
ATOM   2334  O   LEU A 148     -89.058 -15.181  46.055  1.00  1.35           O  
ATOM   2335  CB  LEU A 148     -87.341 -12.515  47.273  1.00  1.35           C  
ATOM   2336  CG  LEU A 148     -87.548 -11.987  45.949  1.00  1.35           C  
ATOM   2337  CD1 LEU A 148     -88.933 -11.411  45.879  1.00  1.35           C  
ATOM   2338  CD2 LEU A 148     -86.461 -10.947  45.688  1.00  1.35           C  
ATOM   2339  H   LEU A 148     -87.115 -13.450  49.499  1.00  1.35           H  
ATOM   2340  HA  LEU A 148     -89.281 -13.310  47.728  1.00  1.35           H  
ATOM   2341 1HB  LEU A 148     -87.438 -11.691  47.980  1.00  1.35           H  
ATOM   2342 2HB  LEU A 148     -86.322 -12.870  47.316  1.00  1.35           H  
ATOM   2343  HG  LEU A 148     -87.488 -12.773  45.226  1.00  1.35           H  
ATOM   2344 1HD1 LEU A 148     -89.101 -11.028  44.908  1.00  1.35           H  
ATOM   2345 2HD1 LEU A 148     -89.662 -12.193  46.088  1.00  1.35           H  
ATOM   2346 3HD1 LEU A 148     -89.032 -10.615  46.610  1.00  1.35           H  
ATOM   2347 1HD2 LEU A 148     -86.572 -10.518  44.719  1.00  1.35           H  
ATOM   2348 2HD2 LEU A 148     -86.531 -10.174  46.415  1.00  1.35           H  
ATOM   2349 3HD2 LEU A 148     -85.483 -11.423  45.760  1.00  1.35           H  
ATOM   2350  N   GLY A 149     -86.982 -15.572  46.870  1.00  1.45           N  
ATOM   2351  CA  GLY A 149     -86.764 -16.772  46.075  1.00  1.45           C  
ATOM   2352  C   GLY A 149     -87.760 -17.869  46.389  1.00  1.45           C  
ATOM   2353  O   GLY A 149     -88.194 -18.588  45.486  1.00  1.45           O  
ATOM   2354  H   GLY A 149     -86.223 -15.275  47.476  1.00  1.45           H  
ATOM   2355 1HA  GLY A 149     -86.867 -16.516  45.029  1.00  1.45           H  
ATOM   2356 2HA  GLY A 149     -85.753 -17.132  46.229  1.00  1.45           H  
ATOM   2357  N   LEU A 150     -88.167 -17.987  47.650  1.00  1.57           N  
ATOM   2358  CA  LEU A 150     -89.167 -18.976  47.989  1.00  1.57           C  
ATOM   2359  C   LEU A 150     -90.484 -18.632  47.319  1.00  1.57           C  
ATOM   2360  O   LEU A 150     -91.118 -19.501  46.723  1.00  1.57           O  
ATOM   2361  CB  LEU A 150     -89.359 -19.103  49.496  1.00  1.57           C  
ATOM   2362  CG  LEU A 150     -90.411 -20.111  49.872  1.00  1.57           C  
ATOM   2363  CD1 LEU A 150     -90.012 -21.455  49.266  1.00  1.57           C  
ATOM   2364  CD2 LEU A 150     -90.559 -20.173  51.408  1.00  1.57           C  
ATOM   2365  H   LEU A 150     -87.761 -17.407  48.385  1.00  1.57           H  
ATOM   2366  HA  LEU A 150     -88.835 -19.941  47.613  1.00  1.57           H  
ATOM   2367 1HB  LEU A 150     -88.415 -19.385  49.951  1.00  1.57           H  
ATOM   2368 2HB  LEU A 150     -89.660 -18.134  49.895  1.00  1.57           H  
ATOM   2369  HG  LEU A 150     -91.348 -19.824  49.446  1.00  1.57           H  
ATOM   2370 1HD1 LEU A 150     -90.756 -22.212  49.510  1.00  1.57           H  
ATOM   2371 2HD1 LEU A 150     -89.937 -21.356  48.182  1.00  1.57           H  
ATOM   2372 3HD1 LEU A 150     -89.074 -21.752  49.634  1.00  1.57           H  
ATOM   2373 1HD2 LEU A 150     -91.326 -20.903  51.673  1.00  1.57           H  
ATOM   2374 2HD2 LEU A 150     -89.618 -20.462  51.859  1.00  1.57           H  
ATOM   2375 3HD2 LEU A 150     -90.849 -19.189  51.781  1.00  1.57           H  
ATOM   2376  N   MET A 151     -90.889 -17.360  47.377  1.00  1.71           N  
ATOM   2377  CA  MET A 151     -92.154 -16.962  46.759  1.00  1.71           C  
ATOM   2378  C   MET A 151     -92.106 -17.206  45.250  1.00  1.71           C  
ATOM   2379  O   MET A 151     -93.098 -17.649  44.648  1.00  1.71           O  
ATOM   2380  CB  MET A 151     -92.436 -15.497  47.087  1.00  1.71           C  
ATOM   2381  CG  MET A 151     -92.678 -15.270  48.573  1.00  1.71           C  
ATOM   2382  SD  MET A 151     -94.085 -16.165  49.161  1.00  1.71           S  
ATOM   2383  CE  MET A 151     -93.326 -17.666  49.706  1.00  1.71           C  
ATOM   2384  H   MET A 151     -90.322 -16.676  47.883  1.00  1.71           H  
ATOM   2385  HA  MET A 151     -92.953 -17.578  47.165  1.00  1.71           H  
ATOM   2386 1HB  MET A 151     -91.587 -14.882  46.780  1.00  1.71           H  
ATOM   2387 2HB  MET A 151     -93.312 -15.159  46.537  1.00  1.71           H  
ATOM   2388 1HG  MET A 151     -91.812 -15.596  49.136  1.00  1.71           H  
ATOM   2389 2HG  MET A 151     -92.831 -14.211  48.765  1.00  1.71           H  
ATOM   2390 1HE  MET A 151     -94.081 -18.329  50.077  1.00  1.71           H  
ATOM   2391 2HE  MET A 151     -92.837 -18.136  48.866  1.00  1.71           H  
ATOM   2392 3HE  MET A 151     -92.597 -17.452  50.487  1.00  1.71           H  
ATOM   2393  N   PHE A 152     -90.929 -16.977  44.645  1.00  1.86           N  
ATOM   2394  CA  PHE A 152     -90.719 -17.279  43.233  1.00  1.86           C  
ATOM   2395  C   PHE A 152     -90.899 -18.768  42.951  1.00  1.86           C  
ATOM   2396  O   PHE A 152     -91.736 -19.168  42.138  1.00  1.86           O  
ATOM   2397  CB  PHE A 152     -89.310 -16.849  42.798  1.00  1.86           C  
ATOM   2398  CG  PHE A 152     -88.899 -17.295  41.420  1.00  1.86           C  
ATOM   2399  CD1 PHE A 152     -89.351 -16.652  40.289  1.00  1.86           C  
ATOM   2400  CD2 PHE A 152     -88.029 -18.381  41.269  1.00  1.86           C  
ATOM   2401  CE1 PHE A 152     -88.956 -17.074  39.032  1.00  1.86           C  
ATOM   2402  CE2 PHE A 152     -87.637 -18.804  40.018  1.00  1.86           C  
ATOM   2403  CZ  PHE A 152     -88.099 -18.151  38.898  1.00  1.86           C  
ATOM   2404  H   PHE A 152     -90.160 -16.574  45.186  1.00  1.86           H  
ATOM   2405  HA  PHE A 152     -91.454 -16.728  42.649  1.00  1.86           H  
ATOM   2406 1HB  PHE A 152     -89.236 -15.764  42.843  1.00  1.86           H  
ATOM   2407 2HB  PHE A 152     -88.590 -17.238  43.491  1.00  1.86           H  
ATOM   2408  HD1 PHE A 152     -90.026 -15.813  40.394  1.00  1.86           H  
ATOM   2409  HD2 PHE A 152     -87.662 -18.897  42.161  1.00  1.86           H  
ATOM   2410  HE1 PHE A 152     -89.325 -16.556  38.146  1.00  1.86           H  
ATOM   2411  HE2 PHE A 152     -86.963 -19.647  39.912  1.00  1.86           H  
ATOM   2412  HZ  PHE A 152     -87.790 -18.482  37.908  1.00  1.86           H  
ATOM   2413  N   GLN A 153     -90.151 -19.608  43.665  1.00  2.02           N  
ATOM   2414  CA  GLN A 153     -90.213 -21.044  43.439  1.00  2.02           C  
ATOM   2415  C   GLN A 153     -91.601 -21.614  43.668  1.00  2.02           C  
ATOM   2416  O   GLN A 153     -92.102 -22.411  42.864  1.00  2.02           O  
ATOM   2417  CB  GLN A 153     -89.193 -21.767  44.325  1.00  2.02           C  
ATOM   2418  CG  GLN A 153     -89.131 -23.271  44.104  1.00  2.02           C  
ATOM   2419  CD  GLN A 153     -90.112 -24.064  45.008  1.00  2.02           C  
ATOM   2420  OE1 GLN A 153     -90.346 -23.722  46.176  1.00  2.02           O  
ATOM   2421  NE2 GLN A 153     -90.687 -25.127  44.454  1.00  2.02           N  
ATOM   2422  H   GLN A 153     -89.504 -19.239  44.359  1.00  2.02           H  
ATOM   2423  HA  GLN A 153     -89.945 -21.229  42.400  1.00  2.02           H  
ATOM   2424 1HB  GLN A 153     -88.203 -21.346  44.155  1.00  2.02           H  
ATOM   2425 2HB  GLN A 153     -89.443 -21.586  45.374  1.00  2.02           H  
ATOM   2426 1HG  GLN A 153     -89.402 -23.471  43.069  1.00  2.02           H  
ATOM   2427 2HG  GLN A 153     -88.118 -23.607  44.284  1.00  2.02           H  
ATOM   2428 1HE2 GLN A 153     -91.334 -25.680  44.982  1.00  2.02           H  
ATOM   2429 2HE2 GLN A 153     -90.482 -25.363  43.505  1.00  2.02           H  
ATOM   2430  N   MET A 154     -92.283 -21.139  44.707  1.00  2.18           N  
ATOM   2431  CA  MET A 154     -93.586 -21.676  45.026  1.00  2.18           C  
ATOM   2432  C   MET A 154     -94.660 -21.199  44.070  1.00  2.18           C  
ATOM   2433  O   MET A 154     -95.782 -21.713  44.118  1.00  2.18           O  
ATOM   2434  CB  MET A 154     -94.010 -21.328  46.452  1.00  2.18           C  
ATOM   2435  CG  MET A 154     -93.195 -21.976  47.551  1.00  2.18           C  
ATOM   2436  SD  MET A 154     -93.701 -21.452  49.227  1.00  2.18           S  
ATOM   2437  CE  MET A 154     -95.205 -22.331  49.446  1.00  2.18           C  
ATOM   2438  H   MET A 154     -91.858 -20.453  45.329  1.00  2.18           H  
ATOM   2439  HA  MET A 154     -93.516 -22.757  44.946  1.00  2.18           H  
ATOM   2440 1HB  MET A 154     -93.949 -20.244  46.589  1.00  2.18           H  
ATOM   2441 2HB  MET A 154     -95.042 -21.633  46.592  1.00  2.18           H  
ATOM   2442 1HG  MET A 154     -93.269 -23.056  47.483  1.00  2.18           H  
ATOM   2443 2HG  MET A 154     -92.158 -21.712  47.398  1.00  2.18           H  
ATOM   2444 1HE  MET A 154     -95.634 -22.096  50.424  1.00  2.18           H  
ATOM   2445 2HE  MET A 154     -95.866 -22.034  48.677  1.00  2.18           H  
ATOM   2446 3HE  MET A 154     -95.032 -23.401  49.371  1.00  2.18           H  
ATOM   2447  N   SER A 155     -94.340 -20.273  43.151  1.00  2.33           N  
ATOM   2448  CA  SER A 155     -95.354 -19.813  42.224  1.00  2.33           C  
ATOM   2449  C   SER A 155     -95.828 -21.007  41.396  1.00  2.33           C  
ATOM   2450  O   SER A 155     -96.995 -21.086  41.006  1.00  2.33           O  
ATOM   2451  CB  SER A 155     -94.804 -18.708  41.326  1.00  2.33           C  
ATOM   2452  OG  SER A 155     -93.819 -19.188  40.449  1.00  2.33           O  
ATOM   2453  H   SER A 155     -93.398 -19.882  43.081  1.00  2.33           H  
ATOM   2454  HA  SER A 155     -96.187 -19.406  42.786  1.00  2.33           H  
ATOM   2455 1HB  SER A 155     -95.619 -18.267  40.757  1.00  2.33           H  
ATOM   2456 2HB  SER A 155     -94.377 -17.918  41.952  1.00  2.33           H  
ATOM   2457  HG  SER A 155     -93.024 -19.345  41.005  1.00  2.33           H  
ATOM   2458  N   ALA A 156     -94.944 -22.004  41.246  1.00  2.48           N  
ATOM   2459  CA  ALA A 156     -95.198 -23.236  40.520  1.00  2.48           C  
ATOM   2460  C   ALA A 156     -96.341 -24.052  41.121  1.00  2.48           C  
ATOM   2461  O   ALA A 156     -96.993 -24.817  40.412  1.00  2.48           O  
ATOM   2462  CB  ALA A 156     -93.940 -24.081  40.507  1.00  2.48           C  
ATOM   2463  H   ALA A 156     -94.017 -21.895  41.661  1.00  2.48           H  
ATOM   2464  HA  ALA A 156     -95.470 -22.976  39.498  1.00  2.48           H  
ATOM   2465 1HB  ALA A 156     -94.121 -24.991  39.939  1.00  2.48           H  
ATOM   2466 2HB  ALA A 156     -93.131 -23.515  40.049  1.00  2.48           H  
ATOM   2467 3HB  ALA A 156     -93.667 -24.337  41.530  1.00  2.48           H  
ATOM   2468  N   ILE A 157     -96.524 -23.946  42.439  1.00  2.62           N  
ATOM   2469  CA  ILE A 157     -97.495 -24.736  43.178  1.00  2.62           C  
ATOM   2470  C   ILE A 157     -98.575 -23.851  43.807  1.00  2.62           C  
ATOM   2471  O   ILE A 157     -99.549 -24.344  44.400  1.00  2.62           O  
ATOM   2472  CB  ILE A 157     -96.755 -25.534  44.273  1.00  2.62           C  
ATOM   2473  CG1 ILE A 157     -96.122 -24.599  45.250  1.00  2.62           C  
ATOM   2474  CG2 ILE A 157     -95.646 -26.380  43.634  1.00  2.62           C  
ATOM   2475  CD1 ILE A 157     -95.592 -25.271  46.453  1.00  2.62           C  
ATOM   2476  H   ILE A 157     -95.986 -23.262  42.962  1.00  2.62           H  
ATOM   2477  HA  ILE A 157     -97.973 -25.433  42.493  1.00  2.62           H  
ATOM   2478  HB  ILE A 157     -97.454 -26.169  44.808  1.00  2.62           H  
ATOM   2479 1HG1 ILE A 157     -95.315 -24.101  44.757  1.00  2.62           H  
ATOM   2480 2HG1 ILE A 157     -96.850 -23.856  45.557  1.00  2.62           H  
ATOM   2481 1HG2 ILE A 157     -95.121 -26.936  44.410  1.00  2.62           H  
ATOM   2482 2HG2 ILE A 157     -96.082 -27.071  42.916  1.00  2.62           H  
ATOM   2483 3HG2 ILE A 157     -94.941 -25.734  43.123  1.00  2.62           H  
ATOM   2484 1HD1 ILE A 157     -95.141 -24.535  47.109  1.00  2.62           H  
ATOM   2485 2HD1 ILE A 157     -96.401 -25.776  46.976  1.00  2.62           H  
ATOM   2486 3HD1 ILE A 157     -94.845 -25.996  46.149  1.00  2.62           H  
ATOM   2487  N   SER A 158     -98.445 -22.541  43.596  1.00  2.75           N  
ATOM   2488  CA  SER A 158     -99.348 -21.571  44.185  1.00  2.75           C  
ATOM   2489  C   SER A 158    -100.817 -21.739  43.799  1.00  2.75           C  
ATOM   2490  O   SER A 158    -101.694 -21.323  44.552  1.00  2.75           O  
ATOM   2491  CB  SER A 158     -98.887 -20.172  43.833  1.00  2.75           C  
ATOM   2492  OG  SER A 158     -98.997 -19.908  42.440  1.00  2.75           O  
ATOM   2493  H   SER A 158     -97.627 -22.200  43.097  1.00  2.75           H  
ATOM   2494  HA  SER A 158     -99.264 -21.672  45.260  1.00  2.75           H  
ATOM   2495 1HB  SER A 158     -99.484 -19.462  44.388  1.00  2.75           H  
ATOM   2496 2HB  SER A 158     -97.863 -20.044  44.158  1.00  2.75           H  
ATOM   2497  HG  SER A 158     -98.306 -20.443  41.979  1.00  2.75           H  
ATOM   2498  N   SER A 159    -101.118 -22.382  42.667  1.00  2.87           N  
ATOM   2499  CA  SER A 159    -102.523 -22.555  42.292  1.00  2.87           C  
ATOM   2500  C   SER A 159    -103.245 -23.568  43.193  1.00  2.87           C  
ATOM   2501  O   SER A 159    -104.475 -23.588  43.244  1.00  2.87           O  
ATOM   2502  CB  SER A 159    -102.643 -22.975  40.842  1.00  2.87           C  
ATOM   2503  OG  SER A 159    -102.161 -24.273  40.641  1.00  2.87           O  
ATOM   2504  H   SER A 159    -100.375 -22.719  42.071  1.00  2.87           H  
ATOM   2505  HA  SER A 159    -103.023 -21.592  42.407  1.00  2.87           H  
ATOM   2506 1HB  SER A 159    -103.688 -22.921  40.535  1.00  2.87           H  
ATOM   2507 2HB  SER A 159    -102.085 -22.277  40.219  1.00  2.87           H  
ATOM   2508  HG  SER A 159    -102.738 -24.847  41.155  1.00  2.87           H  
ATOM   2509  N   LEU A 160    -102.476 -24.399  43.909  1.00  2.99           N  
ATOM   2510  CA  LEU A 160    -103.028 -25.380  44.839  1.00  2.99           C  
ATOM   2511  C   LEU A 160    -103.101 -24.703  46.205  1.00  2.99           C  
ATOM   2512  O   LEU A 160    -104.084 -24.802  46.935  1.00  2.99           O  
ATOM   2513  CB  LEU A 160    -102.186 -26.665  44.876  1.00  2.99           C  
ATOM   2514  CG  LEU A 160    -102.759 -27.776  45.769  1.00  2.99           C  
ATOM   2515  CD1 LEU A 160    -104.121 -28.161  45.246  1.00  2.99           C  
ATOM   2516  CD2 LEU A 160    -101.855 -28.990  45.745  1.00  2.99           C  
ATOM   2517  H   LEU A 160    -101.462 -24.331  43.835  1.00  2.99           H  
ATOM   2518  HA  LEU A 160    -104.040 -25.639  44.530  1.00  2.99           H  
ATOM   2519 1HB  LEU A 160    -102.089 -27.055  43.865  1.00  2.99           H  
ATOM   2520 2HB  LEU A 160    -101.187 -26.415  45.246  1.00  2.99           H  
ATOM   2521  HG  LEU A 160    -102.857 -27.404  46.789  1.00  2.99           H  
ATOM   2522 1HD1 LEU A 160    -104.548 -28.941  45.875  1.00  2.99           H  
ATOM   2523 2HD1 LEU A 160    -104.765 -27.288  45.256  1.00  2.99           H  
ATOM   2524 3HD1 LEU A 160    -104.027 -28.528  44.226  1.00  2.99           H  
ATOM   2525 1HD2 LEU A 160    -102.279 -29.767  46.381  1.00  2.99           H  
ATOM   2526 2HD2 LEU A 160    -101.775 -29.362  44.727  1.00  2.99           H  
ATOM   2527 3HD2 LEU A 160    -100.878 -28.716  46.106  1.00  2.99           H  
ATOM   2528  N   ILE A 161    -102.049 -23.965  46.533  1.00  3.11           N  
ATOM   2529  CA  ILE A 161    -101.969 -23.236  47.799  1.00  3.11           C  
ATOM   2530  C   ILE A 161    -103.104 -22.222  47.931  1.00  3.11           C  
ATOM   2531  O   ILE A 161    -103.562 -21.946  49.033  1.00  3.11           O  
ATOM   2532  CB  ILE A 161    -100.635 -22.542  47.983  1.00  3.11           C  
ATOM   2533  CG1 ILE A 161     -99.585 -23.578  48.142  1.00  3.11           C  
ATOM   2534  CG2 ILE A 161    -100.686 -21.610  49.162  1.00  3.11           C  
ATOM   2535  CD1 ILE A 161     -98.252 -23.037  48.102  1.00  3.11           C  
ATOM   2536  H   ILE A 161    -101.263 -23.931  45.883  1.00  3.11           H  
ATOM   2537  HA  ILE A 161    -102.072 -23.957  48.609  1.00  3.11           H  
ATOM   2538  HB  ILE A 161    -100.407 -21.975  47.104  1.00  3.11           H  
ATOM   2539 1HG1 ILE A 161     -99.730 -24.101  49.084  1.00  3.11           H  
ATOM   2540 2HG1 ILE A 161     -99.681 -24.296  47.321  1.00  3.11           H  
ATOM   2541 1HG2 ILE A 161     -99.729 -21.119  49.283  1.00  3.11           H  
ATOM   2542 2HG2 ILE A 161    -101.453 -20.868  48.974  1.00  3.11           H  
ATOM   2543 3HG2 ILE A 161    -100.927 -22.165  50.058  1.00  3.11           H  
ATOM   2544 1HD1 ILE A 161     -97.536 -23.842  48.210  1.00  3.11           H  
ATOM   2545 2HD1 ILE A 161     -98.083 -22.526  47.157  1.00  3.11           H  
ATOM   2546 3HD1 ILE A 161     -98.148 -22.338  48.918  1.00  3.11           H  
ATOM   2547  N   ASP A 162    -103.565 -21.689  46.792  1.00  3.23           N  
ATOM   2548  CA  ASP A 162    -104.664 -20.725  46.707  1.00  3.23           C  
ATOM   2549  C   ASP A 162    -106.005 -21.299  47.218  1.00  3.23           C  
ATOM   2550  O   ASP A 162    -106.967 -20.547  47.410  1.00  3.23           O  
ATOM   2551  CB  ASP A 162    -104.838 -20.276  45.242  1.00  3.23           C  
ATOM   2552  CG  ASP A 162    -105.669 -18.994  45.030  1.00  3.23           C  
ATOM   2553  OD1 ASP A 162    -105.365 -18.013  45.656  1.00  3.23           O  
ATOM   2554  OD2 ASP A 162    -106.517 -18.964  44.149  1.00  3.23           O  
ATOM   2555  H   ASP A 162    -103.087 -21.931  45.926  1.00  3.23           H  
ATOM   2556  HA  ASP A 162    -104.402 -19.862  47.317  1.00  3.23           H  
ATOM   2557 1HB  ASP A 162    -103.857 -20.115  44.806  1.00  3.23           H  
ATOM   2558 2HB  ASP A 162    -105.300 -21.092  44.683  1.00  3.23           H  
ATOM   2559  N   LEU A 163    -106.092 -22.615  47.425  1.00  3.36           N  
ATOM   2560  CA  LEU A 163    -107.299 -23.194  47.983  1.00  3.36           C  
ATOM   2561  C   LEU A 163    -107.496 -22.677  49.409  1.00  3.36           C  
ATOM   2562  O   LEU A 163    -106.527 -22.315  50.068  1.00  3.36           O  
ATOM   2563  CB  LEU A 163    -107.205 -24.717  48.052  1.00  3.36           C  
ATOM   2564  CG  LEU A 163    -107.199 -25.478  46.775  1.00  3.36           C  
ATOM   2565  CD1 LEU A 163    -106.958 -26.938  47.118  1.00  3.36           C  
ATOM   2566  CD2 LEU A 163    -108.530 -25.286  46.081  1.00  3.36           C  
ATOM   2567  H   LEU A 163    -105.297 -23.227  47.237  1.00  3.36           H  
ATOM   2568  HA  LEU A 163    -108.120 -22.917  47.337  1.00  3.36           H  
ATOM   2569 1HB  LEU A 163    -106.269 -24.956  48.546  1.00  3.36           H  
ATOM   2570 2HB  LEU A 163    -108.014 -25.095  48.667  1.00  3.36           H  
ATOM   2571  HG  LEU A 163    -106.400 -25.131  46.124  1.00  3.36           H  
ATOM   2572 1HD1 LEU A 163    -106.956 -27.531  46.207  1.00  3.36           H  
ATOM   2573 2HD1 LEU A 163    -105.991 -27.031  47.620  1.00  3.36           H  
ATOM   2574 3HD1 LEU A 163    -107.749 -27.290  47.778  1.00  3.36           H  
ATOM   2575 1HD2 LEU A 163    -108.540 -25.855  45.150  1.00  3.36           H  
ATOM   2576 2HD2 LEU A 163    -109.335 -25.638  46.733  1.00  3.36           H  
ATOM   2577 3HD2 LEU A 163    -108.675 -24.229  45.863  1.00  3.36           H  
ATOM   2578  N   PRO A 164    -108.731 -22.566  49.915  1.00  3.50           N  
ATOM   2579  CA  PRO A 164    -109.003 -22.176  51.280  1.00  3.50           C  
ATOM   2580  C   PRO A 164    -108.265 -23.123  52.196  1.00  3.50           C  
ATOM   2581  O   PRO A 164    -108.176 -24.325  51.908  1.00  3.50           O  
ATOM   2582  CB  PRO A 164    -110.521 -22.336  51.387  1.00  3.50           C  
ATOM   2583  CG  PRO A 164    -111.019 -22.162  49.965  1.00  3.50           C  
ATOM   2584  CD  PRO A 164    -109.941 -22.783  49.090  1.00  3.50           C  
ATOM   2585  HA  PRO A 164    -108.679 -21.136  51.436  1.00  3.50           H  
ATOM   2586 1HB  PRO A 164    -110.771 -23.326  51.803  1.00  3.50           H  
ATOM   2587 2HB  PRO A 164    -110.934 -21.585  52.079  1.00  3.50           H  
ATOM   2588 1HG  PRO A 164    -111.991 -22.676  49.848  1.00  3.50           H  
ATOM   2589 2HG  PRO A 164    -111.189 -21.100  49.743  1.00  3.50           H  
ATOM   2590 1HD  PRO A 164    -110.134 -23.858  48.927  1.00  3.50           H  
ATOM   2591 2HD  PRO A 164    -109.918 -22.206  48.160  1.00  3.50           H  
ATOM   2592  N   ALA A 165    -107.804 -22.620  53.336  1.00  3.67           N  
ATOM   2593  CA  ALA A 165    -107.061 -23.470  54.257  1.00  3.67           C  
ATOM   2594  C   ALA A 165    -107.871 -24.684  54.645  1.00  3.67           C  
ATOM   2595  O   ALA A 165    -107.323 -25.768  54.792  1.00  3.67           O  
ATOM   2596  CB  ALA A 165    -106.680 -22.709  55.511  1.00  3.67           C  
ATOM   2597  H   ALA A 165    -107.925 -21.638  53.544  1.00  3.67           H  
ATOM   2598  HA  ALA A 165    -106.156 -23.806  53.753  1.00  3.67           H  
ATOM   2599 1HB  ALA A 165    -106.108 -23.365  56.171  1.00  3.67           H  
ATOM   2600 2HB  ALA A 165    -106.076 -21.850  55.257  1.00  3.67           H  
ATOM   2601 3HB  ALA A 165    -107.582 -22.378  56.024  1.00  3.67           H  
ATOM   2602  N   GLU A 166    -109.184 -24.527  54.782  1.00  3.89           N  
ATOM   2603  CA  GLU A 166    -110.013 -25.654  55.169  1.00  3.89           C  
ATOM   2604  C   GLU A 166    -109.953 -26.784  54.143  1.00  3.89           C  
ATOM   2605  O   GLU A 166    -109.940 -27.954  54.515  1.00  3.89           O  
ATOM   2606  CB  GLU A 166    -111.459 -25.206  55.369  1.00  3.89           C  
ATOM   2607  CG  GLU A 166    -111.674 -24.322  56.594  1.00  3.89           C  
ATOM   2608  CD  GLU A 166    -113.101 -23.839  56.740  1.00  3.89           C  
ATOM   2609  OE1 GLU A 166    -113.881 -24.061  55.844  1.00  3.89           O  
ATOM   2610  OE2 GLU A 166    -113.407 -23.251  57.752  1.00  3.89           O  
ATOM   2611  H   GLU A 166    -109.598 -23.620  54.629  1.00  3.89           H  
ATOM   2612  HA  GLU A 166    -109.639 -26.042  56.116  1.00  3.89           H  
ATOM   2613 1HB  GLU A 166    -111.790 -24.653  54.489  1.00  3.89           H  
ATOM   2614 2HB  GLU A 166    -112.101 -26.081  55.465  1.00  3.89           H  
ATOM   2615 1HG  GLU A 166    -111.401 -24.889  57.483  1.00  3.89           H  
ATOM   2616 2HG  GLU A 166    -111.006 -23.463  56.526  1.00  3.89           H  
ATOM   2617  N   ASP A 167    -109.891 -26.466  52.845  1.00  4.15           N  
ATOM   2618  CA  ASP A 167    -109.883 -27.542  51.859  1.00  4.15           C  
ATOM   2619  C   ASP A 167    -108.546 -28.246  51.908  1.00  4.15           C  
ATOM   2620  O   ASP A 167    -108.466 -29.473  51.777  1.00  4.15           O  
ATOM   2621  CB  ASP A 167    -110.171 -27.038  50.443  1.00  4.15           C  
ATOM   2622  CG  ASP A 167    -111.637 -26.602  50.235  1.00  4.15           C  
ATOM   2623  OD1 ASP A 167    -112.448 -26.880  51.092  1.00  4.15           O  
ATOM   2624  OD2 ASP A 167    -111.937 -26.046  49.201  1.00  4.15           O  
ATOM   2625  H   ASP A 167    -109.802 -25.500  52.548  1.00  4.15           H  
ATOM   2626  HA  ASP A 167    -110.655 -28.262  52.121  1.00  4.15           H  
ATOM   2627 1HB  ASP A 167    -109.525 -26.180  50.240  1.00  4.15           H  
ATOM   2628 2HB  ASP A 167    -109.922 -27.811  49.720  1.00  4.15           H  
ATOM   2629  N   ILE A 168    -107.495 -27.466  52.147  1.00  4.48           N  
ATOM   2630  CA  ILE A 168    -106.162 -28.033  52.223  1.00  4.48           C  
ATOM   2631  C   ILE A 168    -106.086 -28.958  53.431  1.00  4.48           C  
ATOM   2632  O   ILE A 168    -105.606 -30.087  53.330  1.00  4.48           O  
ATOM   2633  CB  ILE A 168    -105.099 -26.938  52.348  1.00  4.48           C  
ATOM   2634  CG1 ILE A 168    -105.052 -26.104  51.043  1.00  4.48           C  
ATOM   2635  CG2 ILE A 168    -103.765 -27.592  52.633  1.00  4.48           C  
ATOM   2636  CD1 ILE A 168    -104.254 -24.806  51.145  1.00  4.48           C  
ATOM   2637  H   ILE A 168    -107.637 -26.457  52.252  1.00  4.48           H  
ATOM   2638  HA  ILE A 168    -105.972 -28.614  51.324  1.00  4.48           H  
ATOM   2639  HB  ILE A 168    -105.355 -26.265  53.162  1.00  4.48           H  
ATOM   2640 1HG1 ILE A 168    -104.623 -26.711  50.248  1.00  4.48           H  
ATOM   2641 2HG1 ILE A 168    -106.078 -25.842  50.767  1.00  4.48           H  
ATOM   2642 1HG2 ILE A 168    -103.016 -26.837  52.727  1.00  4.48           H  
ATOM   2643 2HG2 ILE A 168    -103.834 -28.152  53.558  1.00  4.48           H  
ATOM   2644 3HG2 ILE A 168    -103.503 -28.266  51.820  1.00  4.48           H  
ATOM   2645 1HD1 ILE A 168    -104.292 -24.283  50.184  1.00  4.48           H  
ATOM   2646 2HD1 ILE A 168    -104.690 -24.168  51.910  1.00  4.48           H  
ATOM   2647 3HD1 ILE A 168    -103.223 -25.022  51.397  1.00  4.48           H  
ATOM   2648  N   LEU A 169    -106.591 -28.486  54.567  1.00  4.86           N  
ATOM   2649  CA  LEU A 169    -106.586 -29.262  55.790  1.00  4.86           C  
ATOM   2650  C   LEU A 169    -107.419 -30.526  55.662  1.00  4.86           C  
ATOM   2651  O   LEU A 169    -107.014 -31.576  56.161  1.00  4.86           O  
ATOM   2652  CB  LEU A 169    -107.077 -28.390  56.938  1.00  4.86           C  
ATOM   2653  CG  LEU A 169    -106.105 -27.265  57.330  1.00  4.86           C  
ATOM   2654  CD1 LEU A 169    -106.788 -26.322  58.304  1.00  4.86           C  
ATOM   2655  CD2 LEU A 169    -104.851 -27.885  57.938  1.00  4.86           C  
ATOM   2656  H   LEU A 169    -106.976 -27.545  54.585  1.00  4.86           H  
ATOM   2657  HA  LEU A 169    -105.563 -29.553  56.002  1.00  4.86           H  
ATOM   2658 1HB  LEU A 169    -108.020 -27.933  56.642  1.00  4.86           H  
ATOM   2659 2HB  LEU A 169    -107.250 -29.016  57.810  1.00  4.86           H  
ATOM   2660  HG  LEU A 169    -105.823 -26.700  56.449  1.00  4.86           H  
ATOM   2661 1HD1 LEU A 169    -106.100 -25.520  58.574  1.00  4.86           H  
ATOM   2662 2HD1 LEU A 169    -107.673 -25.896  57.828  1.00  4.86           H  
ATOM   2663 3HD1 LEU A 169    -107.080 -26.868  59.199  1.00  4.86           H  
ATOM   2664 1HD2 LEU A 169    -104.152 -27.094  58.210  1.00  4.86           H  
ATOM   2665 2HD2 LEU A 169    -105.120 -28.455  58.826  1.00  4.86           H  
ATOM   2666 3HD2 LEU A 169    -104.388 -28.542  57.215  1.00  4.86           H  
ATOM   2667  N   PHE A 170    -108.564 -30.466  54.971  1.00  5.30           N  
ATOM   2668  CA  PHE A 170    -109.344 -31.683  54.786  1.00  5.30           C  
ATOM   2669  C   PHE A 170    -108.557 -32.682  53.936  1.00  5.30           C  
ATOM   2670  O   PHE A 170    -108.544 -33.883  54.230  1.00  5.30           O  
ATOM   2671  CB  PHE A 170    -110.705 -31.397  54.141  1.00  5.30           C  
ATOM   2672  CG  PHE A 170    -111.734 -30.798  55.094  1.00  5.30           C  
ATOM   2673  CD1 PHE A 170    -112.358 -29.588  54.817  1.00  5.30           C  
ATOM   2674  CD2 PHE A 170    -112.062 -31.448  56.274  1.00  5.30           C  
ATOM   2675  CE1 PHE A 170    -113.277 -29.041  55.690  1.00  5.30           C  
ATOM   2676  CE2 PHE A 170    -112.985 -30.906  57.151  1.00  5.30           C  
ATOM   2677  CZ  PHE A 170    -113.592 -29.699  56.858  1.00  5.30           C  
ATOM   2678  H   PHE A 170    -108.906 -29.580  54.596  1.00  5.30           H  
ATOM   2679  HA  PHE A 170    -109.521 -32.130  55.765  1.00  5.30           H  
ATOM   2680 1HB  PHE A 170    -110.562 -30.693  53.316  1.00  5.30           H  
ATOM   2681 2HB  PHE A 170    -111.115 -32.313  53.722  1.00  5.30           H  
ATOM   2682  HD1 PHE A 170    -112.112 -29.061  53.894  1.00  5.30           H  
ATOM   2683  HD2 PHE A 170    -111.581 -32.397  56.508  1.00  5.30           H  
ATOM   2684  HE1 PHE A 170    -113.749 -28.086  55.449  1.00  5.30           H  
ATOM   2685  HE2 PHE A 170    -113.232 -31.429  58.075  1.00  5.30           H  
ATOM   2686  HZ  PHE A 170    -114.317 -29.270  57.549  1.00  5.30           H  
ATOM   2687  N   ALA A 171    -107.869 -32.184  52.895  1.00  5.79           N  
ATOM   2688  CA  ALA A 171    -107.070 -33.050  52.036  1.00  5.79           C  
ATOM   2689  C   ALA A 171    -105.977 -33.740  52.847  1.00  5.79           C  
ATOM   2690  O   ALA A 171    -105.711 -34.932  52.670  1.00  5.79           O  
ATOM   2691  CB  ALA A 171    -106.456 -32.240  50.904  1.00  5.79           C  
ATOM   2692  H   ALA A 171    -107.923 -31.188  52.677  1.00  5.79           H  
ATOM   2693  HA  ALA A 171    -107.724 -33.814  51.618  1.00  5.79           H  
ATOM   2694 1HB  ALA A 171    -105.881 -32.896  50.257  1.00  5.79           H  
ATOM   2695 2HB  ALA A 171    -107.251 -31.763  50.332  1.00  5.79           H  
ATOM   2696 3HB  ALA A 171    -105.804 -31.477  51.311  1.00  5.79           H  
ATOM   2697  N   ILE A 172    -105.386 -32.998  53.782  1.00  6.32           N  
ATOM   2698  CA  ILE A 172    -104.361 -33.527  54.667  1.00  6.32           C  
ATOM   2699  C   ILE A 172    -104.946 -34.551  55.628  1.00  6.32           C  
ATOM   2700  O   ILE A 172    -104.404 -35.641  55.796  1.00  6.32           O  
ATOM   2701  CB  ILE A 172    -103.696 -32.401  55.470  1.00  6.32           C  
ATOM   2702  CG1 ILE A 172    -102.904 -31.505  54.549  1.00  6.32           C  
ATOM   2703  CG2 ILE A 172    -102.803 -32.979  56.503  1.00  6.32           C  
ATOM   2704  CD1 ILE A 172    -102.459 -30.211  55.193  1.00  6.32           C  
ATOM   2705  H   ILE A 172    -105.639 -32.012  53.851  1.00  6.32           H  
ATOM   2706  HA  ILE A 172    -103.601 -34.019  54.063  1.00  6.32           H  
ATOM   2707  HB  ILE A 172    -104.460 -31.797  55.947  1.00  6.32           H  
ATOM   2708 1HG1 ILE A 172    -102.025 -32.054  54.227  1.00  6.32           H  
ATOM   2709 2HG1 ILE A 172    -103.502 -31.274  53.674  1.00  6.32           H  
ATOM   2710 1HG2 ILE A 172    -102.345 -32.181  57.053  1.00  6.32           H  
ATOM   2711 2HG2 ILE A 172    -103.368 -33.617  57.182  1.00  6.32           H  
ATOM   2712 3HG2 ILE A 172    -102.050 -33.553  56.004  1.00  6.32           H  
ATOM   2713 1HD1 ILE A 172    -101.891 -29.623  54.479  1.00  6.32           H  
ATOM   2714 2HD1 ILE A 172    -103.324 -29.654  55.499  1.00  6.32           H  
ATOM   2715 3HD1 ILE A 172    -101.838 -30.425  56.059  1.00  6.32           H  
ATOM   2716  N   GLY A 173    -106.088 -34.216  56.235  1.00  6.84           N  
ATOM   2717  CA  GLY A 173    -106.778 -35.089  57.179  1.00  6.84           C  
ATOM   2718  C   GLY A 173    -107.131 -36.434  56.546  1.00  6.84           C  
ATOM   2719  O   GLY A 173    -107.133 -37.467  57.218  1.00  6.84           O  
ATOM   2720  H   GLY A 173    -106.487 -33.301  56.050  1.00  6.84           H  
ATOM   2721 1HA  GLY A 173    -106.153 -35.241  58.057  1.00  6.84           H  
ATOM   2722 2HA  GLY A 173    -107.689 -34.594  57.514  1.00  6.84           H  
ATOM   2723  N   GLY A 174    -107.393 -36.417  55.235  1.00  7.29           N  
ATOM   2724  CA  GLY A 174    -107.706 -37.608  54.458  1.00  7.29           C  
ATOM   2725  C   GLY A 174    -106.603 -38.674  54.539  1.00  7.29           C  
ATOM   2726  O   GLY A 174    -106.876 -39.867  54.371  1.00  7.29           O  
ATOM   2727  H   GLY A 174    -107.422 -35.513  54.761  1.00  7.29           H  
ATOM   2728 1HA  GLY A 174    -108.650 -38.027  54.804  1.00  7.29           H  
ATOM   2729 2HA  GLY A 174    -107.850 -37.316  53.417  1.00  7.29           H  
ATOM   2730  N   CYS A 175    -105.352 -38.253  54.747  1.00  7.65           N  
ATOM   2731  CA  CYS A 175    -104.244 -39.186  54.869  1.00  7.65           C  
ATOM   2732  C   CYS A 175    -103.976 -39.423  56.346  1.00  7.65           C  
ATOM   2733  O   CYS A 175    -103.417 -38.559  57.028  1.00  7.65           O  
ATOM   2734  CB  CYS A 175    -102.986 -38.640  54.205  1.00  7.65           C  
ATOM   2735  SG  CYS A 175    -101.548 -39.740  54.348  1.00  7.65           S  
ATOM   2736  H   CYS A 175    -105.171 -37.259  54.896  1.00  7.65           H  
ATOM   2737  HA  CYS A 175    -104.516 -40.130  54.398  1.00  7.65           H  
ATOM   2738 1HB  CYS A 175    -103.175 -38.458  53.147  1.00  7.65           H  
ATOM   2739 2HB  CYS A 175    -102.739 -37.680  54.656  1.00  7.65           H  
ATOM   2740  HG  CYS A 175    -102.014 -40.676  53.530  1.00  7.65           H  
ATOM   2741  N   GLY A 176    -104.286 -40.620  56.836  1.00  7.88           N  
ATOM   2742  CA  GLY A 176    -104.139 -40.886  58.265  1.00  7.88           C  
ATOM   2743  C   GLY A 176    -102.727 -40.611  58.775  1.00  7.88           C  
ATOM   2744  O   GLY A 176    -102.552 -40.096  59.876  1.00  7.88           O  
ATOM   2745  H   GLY A 176    -104.707 -41.311  56.229  1.00  7.88           H  
ATOM   2746 1HA  GLY A 176    -104.853 -40.273  58.816  1.00  7.88           H  
ATOM   2747 2HA  GLY A 176    -104.400 -41.925  58.462  1.00  7.88           H  
ATOM   2748  N   GLN A 177    -101.714 -40.890  57.963  1.00  7.95           N  
ATOM   2749  CA  GLN A 177    -100.344 -40.630  58.389  1.00  7.95           C  
ATOM   2750  C   GLN A 177    -100.037 -39.140  58.561  1.00  7.95           C  
ATOM   2751  O   GLN A 177     -99.231 -38.768  59.418  1.00  7.95           O  
ATOM   2752  CB  GLN A 177     -99.357 -41.265  57.424  1.00  7.95           C  
ATOM   2753  CG  GLN A 177     -99.309 -42.785  57.480  1.00  7.95           C  
ATOM   2754  CD  GLN A 177     -98.711 -43.292  58.765  1.00  7.95           C  
ATOM   2755  OE1 GLN A 177     -99.408 -43.776  59.670  1.00  7.95           O  
ATOM   2756  NE2 GLN A 177     -97.386 -43.197  58.839  1.00  7.95           N  
ATOM   2757  H   GLN A 177    -101.899 -41.293  57.056  1.00  7.95           H  
ATOM   2758  HA  GLN A 177    -100.204 -41.102  59.361  1.00  7.95           H  
ATOM   2759 1HB  GLN A 177     -99.580 -40.949  56.414  1.00  7.95           H  
ATOM   2760 2HB  GLN A 177     -98.381 -40.911  57.664  1.00  7.95           H  
ATOM   2761 1HG  GLN A 177    -100.316 -43.188  57.374  1.00  7.95           H  
ATOM   2762 2HG  GLN A 177     -98.674 -43.142  56.678  1.00  7.95           H  
ATOM   2763 1HE2 GLN A 177     -96.880 -43.506  59.645  1.00  7.95           H  
ATOM   2764 2HE2 GLN A 177     -96.875 -42.804  58.073  1.00  7.95           H  
ATOM   2765  N   MET A 178    -100.669 -38.270  57.766  1.00  7.84           N  
ATOM   2766  CA  MET A 178    -100.378 -36.848  57.902  1.00  7.84           C  
ATOM   2767  C   MET A 178    -101.166 -36.321  59.079  1.00  7.84           C  
ATOM   2768  O   MET A 178    -100.700 -35.466  59.834  1.00  7.84           O  
ATOM   2769  CB  MET A 178    -100.768 -36.060  56.666  1.00  7.84           C  
ATOM   2770  CG  MET A 178     -99.970 -36.332  55.417  1.00  7.84           C  
ATOM   2771  SD  MET A 178    -100.570 -35.364  53.998  1.00  7.84           S  
ATOM   2772  CE  MET A 178     -99.583 -36.028  52.651  1.00  7.84           C  
ATOM   2773  H   MET A 178    -101.385 -38.578  57.114  1.00  7.84           H  
ATOM   2774  HA  MET A 178     -99.316 -36.714  58.101  1.00  7.84           H  
ATOM   2775 1HB  MET A 178    -101.825 -36.231  56.446  1.00  7.84           H  
ATOM   2776 2HB  MET A 178    -100.645 -35.011  56.894  1.00  7.84           H  
ATOM   2777 1HG  MET A 178     -98.927 -36.084  55.591  1.00  7.84           H  
ATOM   2778 2HG  MET A 178    -100.036 -37.377  55.175  1.00  7.84           H  
ATOM   2779 1HE  MET A 178     -99.845 -35.526  51.715  1.00  7.84           H  
ATOM   2780 2HE  MET A 178     -98.523 -35.867  52.855  1.00  7.84           H  
ATOM   2781 3HE  MET A 178     -99.775 -37.099  52.554  1.00  7.84           H  
ATOM   2782  N   LYS A 179    -102.364 -36.869  59.263  1.00  7.63           N  
ATOM   2783  CA  LYS A 179    -103.208 -36.452  60.365  1.00  7.63           C  
ATOM   2784  C   LYS A 179    -102.496 -36.757  61.676  1.00  7.63           C  
ATOM   2785  O   LYS A 179    -102.318 -35.873  62.516  1.00  7.63           O  
ATOM   2786  CB  LYS A 179    -104.553 -37.174  60.307  1.00  7.63           C  
ATOM   2787  CG  LYS A 179    -105.552 -36.781  61.390  1.00  7.63           C  
ATOM   2788  CD  LYS A 179    -106.870 -37.533  61.209  1.00  7.63           C  
ATOM   2789  CE  LYS A 179    -107.932 -37.083  62.217  1.00  7.63           C  
ATOM   2790  NZ  LYS A 179    -107.572 -37.456  63.619  1.00  7.63           N  
ATOM   2791  H   LYS A 179    -102.703 -37.571  58.601  1.00  7.63           H  
ATOM   2792  HA  LYS A 179    -103.373 -35.376  60.300  1.00  7.63           H  
ATOM   2793 1HB  LYS A 179    -105.011 -37.021  59.326  1.00  7.63           H  
ATOM   2794 2HB  LYS A 179    -104.382 -38.244  60.408  1.00  7.63           H  
ATOM   2795 1HG  LYS A 179    -105.134 -37.020  62.376  1.00  7.63           H  
ATOM   2796 2HG  LYS A 179    -105.739 -35.710  61.344  1.00  7.63           H  
ATOM   2797 1HD  LYS A 179    -107.245 -37.370  60.192  1.00  7.63           H  
ATOM   2798 2HD  LYS A 179    -106.692 -38.599  61.342  1.00  7.63           H  
ATOM   2799 1HE  LYS A 179    -108.044 -36.001  62.158  1.00  7.63           H  
ATOM   2800 2HE  LYS A 179    -108.880 -37.551  61.961  1.00  7.63           H  
ATOM   2801 1HZ  LYS A 179    -108.282 -37.147  64.257  1.00  7.63           H  
ATOM   2802 2HZ  LYS A 179    -107.466 -38.451  63.702  1.00  7.63           H  
ATOM   2803 3HZ  LYS A 179    -106.682 -37.009  63.887  1.00  7.63           H  
ATOM   2804  N   LEU A 180    -102.028 -38.001  61.819  1.00  7.39           N  
ATOM   2805  CA  LEU A 180    -101.346 -38.425  63.033  1.00  7.39           C  
ATOM   2806  C   LEU A 180    -100.054 -37.654  63.236  1.00  7.39           C  
ATOM   2807  O   LEU A 180     -99.711 -37.297  64.363  1.00  7.39           O  
ATOM   2808  CB  LEU A 180    -101.075 -39.922  62.976  1.00  7.39           C  
ATOM   2809  CG  LEU A 180    -102.328 -40.782  63.054  1.00  7.39           C  
ATOM   2810  CD1 LEU A 180    -101.958 -42.216  62.828  1.00  7.39           C  
ATOM   2811  CD2 LEU A 180    -102.991 -40.579  64.403  1.00  7.39           C  
ATOM   2812  H   LEU A 180    -102.183 -38.686  61.078  1.00  7.39           H  
ATOM   2813  HA  LEU A 180    -102.004 -38.223  63.879  1.00  7.39           H  
ATOM   2814 1HB  LEU A 180    -100.577 -40.145  62.030  1.00  7.39           H  
ATOM   2815 2HB  LEU A 180    -100.415 -40.198  63.795  1.00  7.39           H  
ATOM   2816  HG  LEU A 180    -103.021 -40.484  62.272  1.00  7.39           H  
ATOM   2817 1HD1 LEU A 180    -102.854 -42.831  62.869  1.00  7.39           H  
ATOM   2818 2HD1 LEU A 180    -101.488 -42.319  61.844  1.00  7.39           H  
ATOM   2819 3HD1 LEU A 180    -101.270 -42.526  63.604  1.00  7.39           H  
ATOM   2820 1HD2 LEU A 180    -103.895 -41.183  64.462  1.00  7.39           H  
ATOM   2821 2HD2 LEU A 180    -102.306 -40.873  65.197  1.00  7.39           H  
ATOM   2822 3HD2 LEU A 180    -103.253 -39.524  64.524  1.00  7.39           H  
ATOM   2823  N   PHE A 181     -99.343 -37.363  62.147  1.00  7.16           N  
ATOM   2824  CA  PHE A 181     -98.134 -36.569  62.238  1.00  7.16           C  
ATOM   2825  C   PHE A 181     -98.437 -35.220  62.863  1.00  7.16           C  
ATOM   2826  O   PHE A 181     -97.760 -34.809  63.804  1.00  7.16           O  
ATOM   2827  CB  PHE A 181     -97.508 -36.414  60.860  1.00  7.16           C  
ATOM   2828  CG  PHE A 181     -96.329 -35.529  60.780  1.00  7.16           C  
ATOM   2829  CD1 PHE A 181     -95.089 -35.945  61.236  1.00  7.16           C  
ATOM   2830  CD2 PHE A 181     -96.445 -34.284  60.192  1.00  7.16           C  
ATOM   2831  CE1 PHE A 181     -93.988 -35.123  61.112  1.00  7.16           C  
ATOM   2832  CE2 PHE A 181     -95.353 -33.468  60.060  1.00  7.16           C  
ATOM   2833  CZ  PHE A 181     -94.120 -33.884  60.522  1.00  7.16           C  
ATOM   2834  H   PHE A 181     -99.622 -37.707  61.229  1.00  7.16           H  
ATOM   2835  HA  PHE A 181     -97.426 -37.085  62.879  1.00  7.16           H  
ATOM   2836 1HB  PHE A 181     -97.224 -37.394  60.484  1.00  7.16           H  
ATOM   2837 2HB  PHE A 181     -98.254 -36.023  60.185  1.00  7.16           H  
ATOM   2838  HD1 PHE A 181     -94.989 -36.932  61.693  1.00  7.16           H  
ATOM   2839  HD2 PHE A 181     -97.423 -33.961  59.825  1.00  7.16           H  
ATOM   2840  HE1 PHE A 181     -93.016 -35.457  61.476  1.00  7.16           H  
ATOM   2841  HE2 PHE A 181     -95.459 -32.490  59.591  1.00  7.16           H  
ATOM   2842  HZ  PHE A 181     -93.253 -33.234  60.418  1.00  7.16           H  
ATOM   2843  N   LEU A 182     -99.457 -34.526  62.361  1.00  7.01           N  
ATOM   2844  CA  LEU A 182     -99.782 -33.222  62.915  1.00  7.01           C  
ATOM   2845  C   LEU A 182    -100.233 -33.340  64.383  1.00  7.01           C  
ATOM   2846  O   LEU A 182     -99.876 -32.505  65.228  1.00  7.01           O  
ATOM   2847  CB  LEU A 182    -100.877 -32.559  62.078  1.00  7.01           C  
ATOM   2848  CG  LEU A 182    -100.463 -32.170  60.638  1.00  7.01           C  
ATOM   2849  CD1 LEU A 182    -101.666 -31.616  59.896  1.00  7.01           C  
ATOM   2850  CD2 LEU A 182     -99.330 -31.197  60.686  1.00  7.01           C  
ATOM   2851  H   LEU A 182     -99.998 -34.902  61.578  1.00  7.01           H  
ATOM   2852  HA  LEU A 182     -98.889 -32.603  62.877  1.00  7.01           H  
ATOM   2853 1HB  LEU A 182    -101.714 -33.257  61.999  1.00  7.01           H  
ATOM   2854 2HB  LEU A 182    -101.221 -31.662  62.588  1.00  7.01           H  
ATOM   2855  HG  LEU A 182    -100.132 -33.059  60.105  1.00  7.01           H  
ATOM   2856 1HD1 LEU A 182    -101.368 -31.359  58.889  1.00  7.01           H  
ATOM   2857 2HD1 LEU A 182    -102.456 -32.370  59.868  1.00  7.01           H  
ATOM   2858 3HD1 LEU A 182    -102.030 -30.726  60.405  1.00  7.01           H  
ATOM   2859 1HD2 LEU A 182     -99.027 -30.938  59.672  1.00  7.01           H  
ATOM   2860 2HD2 LEU A 182     -99.634 -30.295  61.218  1.00  7.01           H  
ATOM   2861 3HD2 LEU A 182     -98.506 -31.669  61.197  1.00  7.01           H  
ATOM   2862  N   GLU A 183    -100.989 -34.397  64.717  1.00  6.98           N  
ATOM   2863  CA  GLU A 183    -101.425 -34.558  66.105  1.00  6.98           C  
ATOM   2864  C   GLU A 183    -100.197 -34.722  67.000  1.00  6.98           C  
ATOM   2865  O   GLU A 183    -100.126 -34.159  68.095  1.00  6.98           O  
ATOM   2866  CB  GLU A 183    -102.362 -35.769  66.263  1.00  6.98           C  
ATOM   2867  CG  GLU A 183    -103.746 -35.598  65.618  1.00  6.98           C  
ATOM   2868  CD  GLU A 183    -104.637 -36.825  65.727  1.00  6.98           C  
ATOM   2869  OE1 GLU A 183    -104.210 -37.818  66.263  1.00  6.98           O  
ATOM   2870  OE2 GLU A 183    -105.757 -36.765  65.240  1.00  6.98           O  
ATOM   2871  H   GLU A 183    -101.284 -35.063  64.001  1.00  6.98           H  
ATOM   2872  HA  GLU A 183    -101.957 -33.659  66.411  1.00  6.98           H  
ATOM   2873 1HB  GLU A 183    -101.894 -36.646  65.818  1.00  6.98           H  
ATOM   2874 2HB  GLU A 183    -102.509 -35.980  67.320  1.00  6.98           H  
ATOM   2875 1HG  GLU A 183    -104.247 -34.758  66.093  1.00  6.98           H  
ATOM   2876 2HG  GLU A 183    -103.612 -35.348  64.571  1.00  6.98           H  
ATOM   2877  N   TYR A 184     -99.212 -35.467  66.498  1.00  7.10           N  
ATOM   2878  CA  TYR A 184     -97.938 -35.686  67.159  1.00  7.10           C  
ATOM   2879  C   TYR A 184     -97.152 -34.398  67.316  1.00  7.10           C  
ATOM   2880  O   TYR A 184     -96.610 -34.141  68.390  1.00  7.10           O  
ATOM   2881  CB  TYR A 184     -97.115 -36.756  66.460  1.00  7.10           C  
ATOM   2882  CG  TYR A 184     -95.753 -36.963  67.081  1.00  7.10           C  
ATOM   2883  CD1 TYR A 184     -95.628 -37.595  68.314  1.00  7.10           C  
ATOM   2884  CD2 TYR A 184     -94.626 -36.538  66.401  1.00  7.10           C  
ATOM   2885  CE1 TYR A 184     -94.382 -37.774  68.870  1.00  7.10           C  
ATOM   2886  CE2 TYR A 184     -93.389 -36.733  66.955  1.00  7.10           C  
ATOM   2887  CZ  TYR A 184     -93.267 -37.336  68.188  1.00  7.10           C  
ATOM   2888  OH  TYR A 184     -92.027 -37.510  68.730  1.00  7.10           O  
ATOM   2889  H   TYR A 184     -99.362 -35.926  65.602  1.00  7.10           H  
ATOM   2890  HA  TYR A 184     -98.144 -36.052  68.164  1.00  7.10           H  
ATOM   2891 1HB  TYR A 184     -97.664 -37.693  66.490  1.00  7.10           H  
ATOM   2892 2HB  TYR A 184     -96.977 -36.497  65.422  1.00  7.10           H  
ATOM   2893  HD1 TYR A 184     -96.517 -37.937  68.844  1.00  7.10           H  
ATOM   2894  HD2 TYR A 184     -94.723 -36.055  65.427  1.00  7.10           H  
ATOM   2895  HE1 TYR A 184     -94.277 -38.257  69.840  1.00  7.10           H  
ATOM   2896  HE2 TYR A 184     -92.499 -36.408  66.421  1.00  7.10           H  
ATOM   2897  HH  TYR A 184     -91.365 -37.428  68.035  1.00  7.10           H  
ATOM   2898  N   LEU A 185     -97.094 -33.567  66.272  1.00  7.34           N  
ATOM   2899  CA  LEU A 185     -96.303 -32.342  66.351  1.00  7.34           C  
ATOM   2900  C   LEU A 185     -96.771 -31.440  67.488  1.00  7.34           C  
ATOM   2901  O   LEU A 185     -95.993 -30.665  68.042  1.00  7.34           O  
ATOM   2902  CB  LEU A 185     -96.377 -31.504  65.079  1.00  7.34           C  
ATOM   2903  CG  LEU A 185     -95.768 -32.070  63.834  1.00  7.34           C  
ATOM   2904  CD1 LEU A 185     -95.983 -31.065  62.746  1.00  7.34           C  
ATOM   2905  CD2 LEU A 185     -94.334 -32.390  64.058  1.00  7.34           C  
ATOM   2906  H   LEU A 185     -97.560 -33.825  65.401  1.00  7.34           H  
ATOM   2907  HA  LEU A 185     -95.273 -32.621  66.518  1.00  7.34           H  
ATOM   2908 1HB  LEU A 185     -97.429 -31.305  64.867  1.00  7.34           H  
ATOM   2909 2HB  LEU A 185     -95.885 -30.555  65.276  1.00  7.34           H  
ATOM   2910  HG  LEU A 185     -96.282 -32.970  63.553  1.00  7.34           H  
ATOM   2911 1HD1 LEU A 185     -95.587 -31.424  61.821  1.00  7.34           H  
ATOM   2912 2HD1 LEU A 185     -97.037 -30.878  62.645  1.00  7.34           H  
ATOM   2913 3HD1 LEU A 185     -95.480 -30.139  63.016  1.00  7.34           H  
ATOM   2914 1HD2 LEU A 185     -93.899 -32.794  63.155  1.00  7.34           H  
ATOM   2915 2HD2 LEU A 185     -93.812 -31.485  64.336  1.00  7.34           H  
ATOM   2916 3HD2 LEU A 185     -94.251 -33.124  64.857  1.00  7.34           H  
ATOM   2917  N   ASN A 186     -98.044 -31.534  67.847  1.00  7.64           N  
ATOM   2918  CA  ASN A 186     -98.568 -30.711  68.922  1.00  7.64           C  
ATOM   2919  C   ASN A 186     -98.378 -31.324  70.328  1.00  7.64           C  
ATOM   2920  O   ASN A 186     -98.791 -30.722  71.325  1.00  7.64           O  
ATOM   2921  CB  ASN A 186    -100.032 -30.448  68.658  1.00  7.64           C  
ATOM   2922  CG  ASN A 186    -100.236 -29.519  67.499  1.00  7.64           C  
ATOM   2923  OD1 ASN A 186     -99.449 -28.587  67.286  1.00  7.64           O  
ATOM   2924  ND2 ASN A 186    -101.271 -29.756  66.738  1.00  7.64           N  
ATOM   2925  H   ASN A 186     -98.666 -32.157  67.323  1.00  7.64           H  
ATOM   2926  HA  ASN A 186     -98.036 -29.760  68.911  1.00  7.64           H  
ATOM   2927 1HB  ASN A 186    -100.530 -31.399  68.437  1.00  7.64           H  
ATOM   2928 2HB  ASN A 186    -100.499 -30.027  69.547  1.00  7.64           H  
ATOM   2929 1HD2 ASN A 186    -101.455 -29.172  65.949  1.00  7.64           H  
ATOM   2930 2HD2 ASN A 186    -101.875 -30.525  66.944  1.00  7.64           H  
ATOM   2931  N   SER A 187     -97.762 -32.512  70.419  1.00  7.91           N  
ATOM   2932  CA  SER A 187     -97.541 -33.177  71.707  1.00  7.91           C  
ATOM   2933  C   SER A 187     -96.264 -32.745  72.426  1.00  7.91           C  
ATOM   2934  O   SER A 187     -95.308 -32.247  71.814  1.00  7.91           O  
ATOM   2935  CB  SER A 187     -97.469 -34.686  71.524  1.00  7.91           C  
ATOM   2936  OG  SER A 187     -96.308 -35.071  70.807  1.00  7.91           O  
ATOM   2937  H   SER A 187     -97.433 -32.975  69.573  1.00  7.91           H  
ATOM   2938  HA  SER A 187     -98.389 -32.946  72.353  1.00  7.91           H  
ATOM   2939 1HB  SER A 187     -97.475 -35.173  72.496  1.00  7.91           H  
ATOM   2940 2HB  SER A 187     -98.353 -35.023  70.982  1.00  7.91           H  
ATOM   2941  HG  SER A 187     -96.437 -34.710  69.906  1.00  7.91           H  
ATOM   2942  N   ASP A 188     -96.206 -33.057  73.727  1.00  8.05           N  
ATOM   2943  CA  ASP A 188     -95.007 -32.803  74.519  1.00  8.05           C  
ATOM   2944  C   ASP A 188     -93.827 -33.624  74.015  1.00  8.05           C  
ATOM   2945  O   ASP A 188     -92.687 -33.155  74.013  1.00  8.05           O  
ATOM   2946  CB  ASP A 188     -95.245 -33.148  75.985  1.00  8.05           C  
ATOM   2947  CG  ASP A 188     -96.187 -32.183  76.703  1.00  8.05           C  
ATOM   2948  OD1 ASP A 188     -96.469 -31.136  76.172  1.00  8.05           O  
ATOM   2949  OD2 ASP A 188     -96.616 -32.512  77.782  1.00  8.05           O  
ATOM   2950  H   ASP A 188     -97.018 -33.459  74.174  1.00  8.05           H  
ATOM   2951  HA  ASP A 188     -94.754 -31.744  74.434  1.00  8.05           H  
ATOM   2952 1HB  ASP A 188     -95.652 -34.154  76.057  1.00  8.05           H  
ATOM   2953 2HB  ASP A 188     -94.288 -33.152  76.511  1.00  8.05           H  
ATOM   2954  N   THR A 189     -94.105 -34.855  73.576  1.00  7.98           N  
ATOM   2955  CA  THR A 189     -93.040 -35.718  73.090  1.00  7.98           C  
ATOM   2956  C   THR A 189     -92.446 -35.120  71.840  1.00  7.98           C  
ATOM   2957  O   THR A 189     -91.225 -35.086  71.697  1.00  7.98           O  
ATOM   2958  CB  THR A 189     -93.496 -37.176  72.917  1.00  7.98           C  
ATOM   2959  OG1 THR A 189     -93.905 -37.656  74.205  1.00  7.98           O  
ATOM   2960  CG2 THR A 189     -92.337 -38.029  72.414  1.00  7.98           C  
ATOM   2961  H   THR A 189     -95.059 -35.184  73.585  1.00  7.98           H  
ATOM   2962  HA  THR A 189     -92.242 -35.727  73.827  1.00  7.98           H  
ATOM   2963  HB  THR A 189     -94.335 -37.235  72.221  1.00  7.98           H  
ATOM   2964  HG1 THR A 189     -93.298 -37.258  74.865  1.00  7.98           H  
ATOM   2965 1HG2 THR A 189     -92.652 -39.060  72.317  1.00  7.98           H  
ATOM   2966 2HG2 THR A 189     -92.008 -37.657  71.444  1.00  7.98           H  
ATOM   2967 3HG2 THR A 189     -91.515 -37.967  73.128  1.00  7.98           H  
ATOM   2968  N   PHE A 190     -93.277 -34.612  70.932  1.00  7.71           N  
ATOM   2969  CA  PHE A 190     -92.669 -33.963  69.783  1.00  7.71           C  
ATOM   2970  C   PHE A 190     -91.764 -32.847  70.221  1.00  7.71           C  
ATOM   2971  O   PHE A 190     -90.661 -32.723  69.695  1.00  7.71           O  
ATOM   2972  CB  PHE A 190     -93.614 -33.416  68.761  1.00  7.71           C  
ATOM   2973  CG  PHE A 190     -92.819 -32.623  67.732  1.00  7.71           C  
ATOM   2974  CD1 PHE A 190     -92.017 -33.263  66.807  1.00  7.71           C  
ATOM   2975  CD2 PHE A 190     -92.886 -31.237  67.693  1.00  7.71           C  
ATOM   2976  CE1 PHE A 190     -91.292 -32.549  65.876  1.00  7.71           C  
ATOM   2977  CE2 PHE A 190     -92.173 -30.517  66.762  1.00  7.71           C  
ATOM   2978  CZ  PHE A 190     -91.371 -31.174  65.849  1.00  7.71           C  
ATOM   2979  H   PHE A 190     -94.292 -34.661  71.041  1.00  7.71           H  
ATOM   2980  HA  PHE A 190     -92.056 -34.702  69.270  1.00  7.71           H  
ATOM   2981 1HB  PHE A 190     -94.130 -34.218  68.266  1.00  7.71           H  
ATOM   2982 2HB  PHE A 190     -94.354 -32.762  69.231  1.00  7.71           H  
ATOM   2983  HD1 PHE A 190     -91.950 -34.333  66.826  1.00  7.71           H  
ATOM   2984  HD2 PHE A 190     -93.521 -30.717  68.416  1.00  7.71           H  
ATOM   2985  HE1 PHE A 190     -90.660 -33.071  65.161  1.00  7.71           H  
ATOM   2986  HE2 PHE A 190     -92.242 -29.428  66.747  1.00  7.71           H  
ATOM   2987  HZ  PHE A 190     -90.804 -30.606  65.112  1.00  7.71           H  
ATOM   2988  N   THR A 191     -92.235 -32.002  71.138  1.00  7.33           N  
ATOM   2989  CA  THR A 191     -91.409 -30.899  71.594  1.00  7.33           C  
ATOM   2990  C   THR A 191     -90.053 -31.409  72.092  1.00  7.33           C  
ATOM   2991  O   THR A 191     -89.015 -30.861  71.708  1.00  7.33           O  
ATOM   2992  CB  THR A 191     -92.104 -30.103  72.707  1.00  7.33           C  
ATOM   2993  OG1 THR A 191     -93.330 -29.540  72.213  1.00  7.33           O  
ATOM   2994  CG2 THR A 191     -91.201 -29.020  73.177  1.00  7.33           C  
ATOM   2995  H   THR A 191     -93.178 -32.133  71.515  1.00  7.33           H  
ATOM   2996  HA  THR A 191     -91.233 -30.231  70.753  1.00  7.33           H  
ATOM   2997  HB  THR A 191     -92.328 -30.758  73.540  1.00  7.33           H  
ATOM   2998  HG1 THR A 191     -93.934 -30.261  71.951  1.00  7.33           H  
ATOM   2999 1HG2 THR A 191     -91.685 -28.460  73.974  1.00  7.33           H  
ATOM   3000 2HG2 THR A 191     -90.293 -29.477  73.549  1.00  7.33           H  
ATOM   3001 3HG2 THR A 191     -90.965 -28.350  72.352  1.00  7.33           H  
ATOM   3002  N   GLU A 192     -90.038 -32.478  72.902  1.00  6.94           N  
ATOM   3003  CA  GLU A 192     -88.749 -32.996  73.355  1.00  6.94           C  
ATOM   3004  C   GLU A 192     -87.887 -33.493  72.190  1.00  6.94           C  
ATOM   3005  O   GLU A 192     -86.667 -33.297  72.199  1.00  6.94           O  
ATOM   3006  CB  GLU A 192     -88.891 -34.116  74.396  1.00  6.94           C  
ATOM   3007  CG  GLU A 192     -89.336 -33.667  75.789  1.00  6.94           C  
ATOM   3008  CD  GLU A 192     -89.260 -34.795  76.814  1.00  6.94           C  
ATOM   3009  OE1 GLU A 192     -89.367 -35.952  76.443  1.00  6.94           O  
ATOM   3010  OE2 GLU A 192     -89.074 -34.496  77.968  1.00  6.94           O  
ATOM   3011  H   GLU A 192     -90.919 -32.899  73.202  1.00  6.94           H  
ATOM   3012  HA  GLU A 192     -88.214 -32.178  73.833  1.00  6.94           H  
ATOM   3013 1HB  GLU A 192     -89.635 -34.831  74.037  1.00  6.94           H  
ATOM   3014 2HB  GLU A 192     -87.948 -34.649  74.494  1.00  6.94           H  
ATOM   3015 1HG  GLU A 192     -88.709 -32.838  76.115  1.00  6.94           H  
ATOM   3016 2HG  GLU A 192     -90.366 -33.308  75.725  1.00  6.94           H  
ATOM   3017  N   ILE A 193     -88.502 -34.097  71.174  1.00  6.60           N  
ATOM   3018  CA  ILE A 193     -87.744 -34.548  70.015  1.00  6.60           C  
ATOM   3019  C   ILE A 193     -87.201 -33.356  69.243  1.00  6.60           C  
ATOM   3020  O   ILE A 193     -86.071 -33.382  68.757  1.00  6.60           O  
ATOM   3021  CB  ILE A 193     -88.550 -35.481  69.106  1.00  6.60           C  
ATOM   3022  CG1 ILE A 193     -88.867 -36.775  69.883  1.00  6.60           C  
ATOM   3023  CG2 ILE A 193     -87.770 -35.761  67.819  1.00  6.60           C  
ATOM   3024  CD1 ILE A 193     -87.630 -37.515  70.363  1.00  6.60           C  
ATOM   3025  H   ILE A 193     -89.511 -34.258  71.218  1.00  6.60           H  
ATOM   3026  HA  ILE A 193     -86.900 -35.126  70.376  1.00  6.60           H  
ATOM   3027  HB  ILE A 193     -89.504 -35.008  68.859  1.00  6.60           H  
ATOM   3028 1HG1 ILE A 193     -89.470 -36.525  70.750  1.00  6.60           H  
ATOM   3029 2HG1 ILE A 193     -89.440 -37.443  69.246  1.00  6.60           H  
ATOM   3030 1HG2 ILE A 193     -88.354 -36.421  67.178  1.00  6.60           H  
ATOM   3031 2HG2 ILE A 193     -87.582 -34.821  67.298  1.00  6.60           H  
ATOM   3032 3HG2 ILE A 193     -86.818 -36.238  68.059  1.00  6.60           H  
ATOM   3033 1HD1 ILE A 193     -87.937 -38.412  70.905  1.00  6.60           H  
ATOM   3034 2HD1 ILE A 193     -87.019 -37.799  69.506  1.00  6.60           H  
ATOM   3035 3HD1 ILE A 193     -87.052 -36.870  71.027  1.00  6.60           H  
ATOM   3036  N   ALA A 194     -87.994 -32.301  69.118  1.00  6.36           N  
ATOM   3037  CA  ALA A 194     -87.532 -31.106  68.444  1.00  6.36           C  
ATOM   3038  C   ALA A 194     -86.297 -30.559  69.157  1.00  6.36           C  
ATOM   3039  O   ALA A 194     -85.329 -30.133  68.511  1.00  6.36           O  
ATOM   3040  CB  ALA A 194     -88.631 -30.061  68.429  1.00  6.36           C  
ATOM   3041  H   ALA A 194     -88.932 -32.331  69.505  1.00  6.36           H  
ATOM   3042  HA  ALA A 194     -87.259 -31.369  67.422  1.00  6.36           H  
ATOM   3043 1HB  ALA A 194     -88.286 -29.171  67.912  1.00  6.36           H  
ATOM   3044 2HB  ALA A 194     -89.496 -30.465  67.925  1.00  6.36           H  
ATOM   3045 3HB  ALA A 194     -88.900 -29.803  69.448  1.00  6.36           H  
ATOM   3046  N   TYR A 195     -86.313 -30.606  70.501  1.00  6.31           N  
ATOM   3047  CA  TYR A 195     -85.181 -30.135  71.286  1.00  6.31           C  
ATOM   3048  C   TYR A 195     -83.971 -31.039  71.079  1.00  6.31           C  
ATOM   3049  O   TYR A 195     -82.855 -30.550  70.907  1.00  6.31           O  
ATOM   3050  CB  TYR A 195     -85.539 -30.053  72.770  1.00  6.31           C  
ATOM   3051  CG  TYR A 195     -86.537 -28.966  73.088  1.00  6.31           C  
ATOM   3052  CD1 TYR A 195     -87.238 -28.990  74.286  1.00  6.31           C  
ATOM   3053  CD2 TYR A 195     -86.766 -27.952  72.172  1.00  6.31           C  
ATOM   3054  CE1 TYR A 195     -88.149 -27.991  74.571  1.00  6.31           C  
ATOM   3055  CE2 TYR A 195     -87.680 -26.961  72.453  1.00  6.31           C  
ATOM   3056  CZ  TYR A 195     -88.369 -26.973  73.646  1.00  6.31           C  
ATOM   3057  OH  TYR A 195     -89.280 -25.977  73.926  1.00  6.31           O  
ATOM   3058  H   TYR A 195     -87.151 -30.944  70.979  1.00  6.31           H  
ATOM   3059  HA  TYR A 195     -84.913 -29.139  70.942  1.00  6.31           H  
ATOM   3060 1HB  TYR A 195     -85.960 -31.001  73.094  1.00  6.31           H  
ATOM   3061 2HB  TYR A 195     -84.639 -29.876  73.356  1.00  6.31           H  
ATOM   3062  HD1 TYR A 195     -87.065 -29.792  75.003  1.00  6.31           H  
ATOM   3063  HD2 TYR A 195     -86.223 -27.938  71.228  1.00  6.31           H  
ATOM   3064  HE1 TYR A 195     -88.695 -28.005  75.513  1.00  6.31           H  
ATOM   3065  HE2 TYR A 195     -87.858 -26.165  71.730  1.00  6.31           H  
ATOM   3066  HH  TYR A 195     -89.724 -26.174  74.754  1.00  6.31           H  
ATOM   3067  N   PHE A 196     -84.211 -32.351  71.028  1.00  6.57           N  
ATOM   3068  CA  PHE A 196     -83.176 -33.353  70.793  1.00  6.57           C  
ATOM   3069  C   PHE A 196     -82.455 -33.101  69.493  1.00  6.57           C  
ATOM   3070  O   PHE A 196     -81.234 -32.996  69.450  1.00  6.57           O  
ATOM   3071  CB  PHE A 196     -83.794 -34.754  70.766  1.00  6.57           C  
ATOM   3072  CG  PHE A 196     -82.889 -35.860  70.355  1.00  6.57           C  
ATOM   3073  CD1 PHE A 196     -81.549 -35.643  70.105  1.00  6.57           C  
ATOM   3074  CD2 PHE A 196     -83.395 -37.138  70.214  1.00  6.57           C  
ATOM   3075  CE1 PHE A 196     -80.722 -36.681  69.728  1.00  6.57           C  
ATOM   3076  CE2 PHE A 196     -82.579 -38.180  69.837  1.00  6.57           C  
ATOM   3077  CZ  PHE A 196     -81.236 -37.952  69.595  1.00  6.57           C  
ATOM   3078  H   PHE A 196     -85.162 -32.676  71.200  1.00  6.57           H  
ATOM   3079  HA  PHE A 196     -82.454 -33.286  71.598  1.00  6.57           H  
ATOM   3080 1HB  PHE A 196     -84.193 -34.988  71.751  1.00  6.57           H  
ATOM   3081 2HB  PHE A 196     -84.618 -34.759  70.092  1.00  6.57           H  
ATOM   3082  HD1 PHE A 196     -81.159 -34.644  70.214  1.00  6.57           H  
ATOM   3083  HD2 PHE A 196     -84.451 -37.313  70.412  1.00  6.57           H  
ATOM   3084  HE1 PHE A 196     -79.666 -36.501  69.542  1.00  6.57           H  
ATOM   3085  HE2 PHE A 196     -82.989 -39.183  69.736  1.00  6.57           H  
ATOM   3086  HZ  PHE A 196     -80.588 -38.776  69.302  1.00  6.57           H  
ATOM   3087  N   VAL A 197     -83.216 -33.001  68.423  1.00  7.18           N  
ATOM   3088  CA  VAL A 197     -82.643 -32.777  67.116  1.00  7.18           C  
ATOM   3089  C   VAL A 197     -81.905 -31.439  67.064  1.00  7.18           C  
ATOM   3090  O   VAL A 197     -80.807 -31.353  66.510  1.00  7.18           O  
ATOM   3091  CB  VAL A 197     -83.749 -32.830  66.053  1.00  7.18           C  
ATOM   3092  CG1 VAL A 197     -83.203 -32.398  64.704  1.00  7.18           C  
ATOM   3093  CG2 VAL A 197     -84.308 -34.257  65.991  1.00  7.18           C  
ATOM   3094  H   VAL A 197     -84.227 -33.089  68.523  1.00  7.18           H  
ATOM   3095  HA  VAL A 197     -81.931 -33.577  66.914  1.00  7.18           H  
ATOM   3096  HB  VAL A 197     -84.548 -32.136  66.334  1.00  7.18           H  
ATOM   3097 1HG1 VAL A 197     -84.000 -32.431  63.962  1.00  7.18           H  
ATOM   3098 2HG1 VAL A 197     -82.819 -31.380  64.779  1.00  7.18           H  
ATOM   3099 3HG1 VAL A 197     -82.401 -33.070  64.404  1.00  7.18           H  
ATOM   3100 1HG2 VAL A 197     -85.106 -34.301  65.253  1.00  7.18           H  
ATOM   3101 2HG2 VAL A 197     -83.516 -34.950  65.713  1.00  7.18           H  
ATOM   3102 3HG2 VAL A 197     -84.702 -34.535  66.968  1.00  7.18           H  
ATOM   3103  N   SER A 198     -82.502 -30.391  67.643  1.00  8.09           N  
ATOM   3104  CA  SER A 198     -81.892 -29.067  67.673  1.00  8.09           C  
ATOM   3105  C   SER A 198     -80.578 -29.033  68.475  1.00  8.09           C  
ATOM   3106  O   SER A 198     -79.624 -28.353  68.088  1.00  8.09           O  
ATOM   3107  CB  SER A 198     -82.867 -28.081  68.284  1.00  8.09           C  
ATOM   3108  OG  SER A 198     -84.016 -27.948  67.488  1.00  8.09           O  
ATOM   3109  H   SER A 198     -83.423 -30.499  68.070  1.00  8.09           H  
ATOM   3110  HA  SER A 198     -81.677 -28.769  66.648  1.00  8.09           H  
ATOM   3111 1HB  SER A 198     -83.148 -28.418  69.279  1.00  8.09           H  
ATOM   3112 2HB  SER A 198     -82.379 -27.115  68.391  1.00  8.09           H  
ATOM   3113  HG  SER A 198     -84.524 -28.783  67.629  1.00  8.09           H  
ATOM   3114  N   ASN A 199     -80.541 -29.756  69.597  1.00  9.02           N  
ATOM   3115  CA  ASN A 199     -79.389 -29.796  70.486  1.00  9.02           C  
ATOM   3116  C   ASN A 199     -79.108 -31.215  71.003  1.00  9.02           C  
ATOM   3117  O   ASN A 199     -79.390 -31.515  72.173  1.00  9.02           O  
ATOM   3118  CB  ASN A 199     -79.617 -28.864  71.658  1.00  9.02           C  
ATOM   3119  CG  ASN A 199     -78.419 -28.760  72.550  1.00  9.02           C  
ATOM   3120  OD1 ASN A 199     -77.610 -29.697  72.638  1.00  9.02           O  
ATOM   3121  ND2 ASN A 199     -78.283 -27.642  73.220  1.00  9.02           N  
ATOM   3122  H   ASN A 199     -81.369 -30.281  69.867  1.00  9.02           H  
ATOM   3123  HA  ASN A 199     -78.525 -29.423  69.950  1.00  9.02           H  
ATOM   3124 1HB  ASN A 199     -79.875 -27.869  71.289  1.00  9.02           H  
ATOM   3125 2HB  ASN A 199     -80.465 -29.227  72.243  1.00  9.02           H  
ATOM   3126 1HD2 ASN A 199     -77.502 -27.514  73.833  1.00  9.02           H  
ATOM   3127 2HD2 ASN A 199     -78.960 -26.913  73.117  1.00  9.02           H  
ATOM   3128  N   PRO A 200     -78.493 -32.095  70.190  1.00  9.59           N  
ATOM   3129  CA  PRO A 200     -78.225 -33.472  70.537  1.00  9.59           C  
ATOM   3130  C   PRO A 200     -77.229 -33.598  71.676  1.00  9.59           C  
ATOM   3131  O   PRO A 200     -77.206 -34.610  72.369  1.00  9.59           O  
ATOM   3132  CB  PRO A 200     -77.681 -34.053  69.224  1.00  9.59           C  
ATOM   3133  CG  PRO A 200     -77.135 -32.867  68.466  1.00  9.59           C  
ATOM   3134  CD  PRO A 200     -78.043 -31.711  68.836  1.00  9.59           C  
ATOM   3135  HA  PRO A 200     -79.171 -33.949  70.808  1.00  9.59           H  
ATOM   3136 1HB  PRO A 200     -76.924 -34.821  69.436  1.00  9.59           H  
ATOM   3137 2HB  PRO A 200     -78.498 -34.545  68.676  1.00  9.59           H  
ATOM   3138 1HG  PRO A 200     -76.087 -32.689  68.745  1.00  9.59           H  
ATOM   3139 2HG  PRO A 200     -77.147 -33.075  67.387  1.00  9.59           H  
ATOM   3140 1HD  PRO A 200     -77.437 -30.809  68.825  1.00  9.59           H  
ATOM   3141 2HD  PRO A 200     -78.904 -31.650  68.154  1.00  9.59           H  
ATOM   3142  N   ALA A 201     -76.409 -32.566  71.910  1.00  9.53           N  
ATOM   3143  CA  ALA A 201     -75.458 -32.650  73.012  1.00  9.53           C  
ATOM   3144  C   ALA A 201     -76.211 -32.724  74.330  1.00  9.53           C  
ATOM   3145  O   ALA A 201     -75.886 -33.529  75.206  1.00  9.53           O  
ATOM   3146  CB  ALA A 201     -74.530 -31.453  73.006  1.00  9.53           C  
ATOM   3147  H   ALA A 201     -76.444 -31.735  71.339  1.00  9.53           H  
ATOM   3148  HA  ALA A 201     -74.876 -33.565  72.897  1.00  9.53           H  
ATOM   3149 1HB  ALA A 201     -73.823 -31.540  73.830  1.00  9.53           H  
ATOM   3150 2HB  ALA A 201     -73.989 -31.418  72.063  1.00  9.53           H  
ATOM   3151 3HB  ALA A 201     -75.113 -30.542  73.124  1.00  9.53           H  
ATOM   3152  N   LEU A 202     -77.255 -31.899  74.445  1.00  8.82           N  
ATOM   3153  CA  LEU A 202     -78.072 -31.872  75.641  1.00  8.82           C  
ATOM   3154  C   LEU A 202     -78.811 -33.173  75.777  1.00  8.82           C  
ATOM   3155  O   LEU A 202     -78.806 -33.788  76.845  1.00  8.82           O  
ATOM   3156  CB  LEU A 202     -79.059 -30.713  75.605  1.00  8.82           C  
ATOM   3157  CG  LEU A 202     -79.994 -30.619  76.792  1.00  8.82           C  
ATOM   3158  CD1 LEU A 202     -79.178 -30.452  78.063  1.00  8.82           C  
ATOM   3159  CD2 LEU A 202     -80.938 -29.450  76.582  1.00  8.82           C  
ATOM   3160  H   LEU A 202     -77.475 -31.256  73.686  1.00  8.82           H  
ATOM   3161  HA  LEU A 202     -77.421 -31.754  76.505  1.00  8.82           H  
ATOM   3162 1HB  LEU A 202     -78.501 -29.784  75.542  1.00  8.82           H  
ATOM   3163 2HB  LEU A 202     -79.670 -30.807  74.705  1.00  8.82           H  
ATOM   3164  HG  LEU A 202     -80.572 -31.538  76.874  1.00  8.82           H  
ATOM   3165 1HD1 LEU A 202     -79.844 -30.388  78.921  1.00  8.82           H  
ATOM   3166 2HD1 LEU A 202     -78.515 -31.310  78.183  1.00  8.82           H  
ATOM   3167 3HD1 LEU A 202     -78.586 -29.540  77.996  1.00  8.82           H  
ATOM   3168 1HD2 LEU A 202     -81.622 -29.375  77.427  1.00  8.82           H  
ATOM   3169 2HD2 LEU A 202     -80.362 -28.529  76.496  1.00  8.82           H  
ATOM   3170 3HD2 LEU A 202     -81.508 -29.610  75.663  1.00  8.82           H  
ATOM   3171  N   TYR A 203     -79.430 -33.617  74.684  1.00  7.67           N  
ATOM   3172  CA  TYR A 203     -80.167 -34.866  74.742  1.00  7.67           C  
ATOM   3173  C   TYR A 203     -79.302 -35.991  75.240  1.00  7.67           C  
ATOM   3174  O   TYR A 203     -79.691 -36.722  76.150  1.00  7.67           O  
ATOM   3175  CB  TYR A 203     -80.683 -35.281  73.386  1.00  7.67           C  
ATOM   3176  CG  TYR A 203     -81.345 -36.639  73.415  1.00  7.67           C  
ATOM   3177  CD1 TYR A 203     -82.650 -36.767  73.833  1.00  7.67           C  
ATOM   3178  CD2 TYR A 203     -80.625 -37.763  73.034  1.00  7.67           C  
ATOM   3179  CE1 TYR A 203     -83.243 -38.013  73.862  1.00  7.67           C  
ATOM   3180  CE2 TYR A 203     -81.209 -39.007  73.065  1.00  7.67           C  
ATOM   3181  CZ  TYR A 203     -82.515 -39.134  73.476  1.00  7.67           C  
ATOM   3182  OH  TYR A 203     -83.108 -40.369  73.506  1.00  7.67           O  
ATOM   3183  H   TYR A 203     -79.390 -33.066  73.821  1.00  7.67           H  
ATOM   3184  HA  TYR A 203     -81.001 -34.747  75.437  1.00  7.67           H  
ATOM   3185 1HB  TYR A 203     -81.393 -34.559  73.039  1.00  7.67           H  
ATOM   3186 2HB  TYR A 203     -79.862 -35.317  72.675  1.00  7.67           H  
ATOM   3187  HD1 TYR A 203     -83.213 -35.884  74.135  1.00  7.67           H  
ATOM   3188  HD2 TYR A 203     -79.598 -37.657  72.706  1.00  7.67           H  
ATOM   3189  HE1 TYR A 203     -84.278 -38.115  74.188  1.00  7.67           H  
ATOM   3190  HE2 TYR A 203     -80.638 -39.886  72.762  1.00  7.67           H  
ATOM   3191  HH  TYR A 203     -82.488 -41.025  73.177  1.00  7.67           H  
ATOM   3192  N   LEU A 204     -78.128 -36.146  74.640  1.00  6.41           N  
ATOM   3193  CA  LEU A 204     -77.253 -37.231  75.008  1.00  6.41           C  
ATOM   3194  C   LEU A 204     -76.788 -37.119  76.446  1.00  6.41           C  
ATOM   3195  O   LEU A 204     -76.726 -38.129  77.148  1.00  6.41           O  
ATOM   3196  CB  LEU A 204     -76.084 -37.281  74.036  1.00  6.41           C  
ATOM   3197  CG  LEU A 204     -76.488 -37.719  72.629  1.00  6.41           C  
ATOM   3198  CD1 LEU A 204     -75.313 -37.556  71.693  1.00  6.41           C  
ATOM   3199  CD2 LEU A 204     -76.977 -39.169  72.688  1.00  6.41           C  
ATOM   3200  H   LEU A 204     -77.841 -35.507  73.899  1.00  6.41           H  
ATOM   3201  HA  LEU A 204     -77.811 -38.157  74.902  1.00  6.41           H  
ATOM   3202 1HB  LEU A 204     -75.649 -36.280  73.967  1.00  6.41           H  
ATOM   3203 2HB  LEU A 204     -75.332 -37.968  74.416  1.00  6.41           H  
ATOM   3204  HG  LEU A 204     -77.294 -37.086  72.267  1.00  6.41           H  
ATOM   3205 1HD1 LEU A 204     -75.604 -37.857  70.688  1.00  6.41           H  
ATOM   3206 2HD1 LEU A 204     -75.008 -36.506  71.686  1.00  6.41           H  
ATOM   3207 3HD1 LEU A 204     -74.485 -38.175  72.033  1.00  6.41           H  
ATOM   3208 1HD2 LEU A 204     -77.280 -39.490  71.692  1.00  6.41           H  
ATOM   3209 2HD2 LEU A 204     -76.173 -39.810  73.049  1.00  6.41           H  
ATOM   3210 3HD2 LEU A 204     -77.827 -39.241  73.366  1.00  6.41           H  
ATOM   3211  N   ASN A 205     -76.524 -35.903  76.930  1.00  5.40           N  
ATOM   3212  CA  ASN A 205     -76.120 -35.766  78.320  1.00  5.40           C  
ATOM   3213  C   ASN A 205     -77.250 -36.223  79.252  1.00  5.40           C  
ATOM   3214  O   ASN A 205     -77.003 -36.911  80.250  1.00  5.40           O  
ATOM   3215  CB  ASN A 205     -75.737 -34.325  78.610  1.00  5.40           C  
ATOM   3216  CG  ASN A 205     -74.411 -33.931  77.992  1.00  5.40           C  
ATOM   3217  OD1 ASN A 205     -73.577 -34.782  77.654  1.00  5.40           O  
ATOM   3218  ND2 ASN A 205     -74.202 -32.647  77.841  1.00  5.40           N  
ATOM   3219  H   ASN A 205     -76.566 -35.076  76.332  1.00  5.40           H  
ATOM   3220  HA  ASN A 205     -75.260 -36.410  78.499  1.00  5.40           H  
ATOM   3221 1HB  ASN A 205     -76.512 -33.664  78.216  1.00  5.40           H  
ATOM   3222 2HB  ASN A 205     -75.690 -34.168  79.685  1.00  5.40           H  
ATOM   3223 1HD2 ASN A 205     -73.348 -32.326  77.435  1.00  5.40           H  
ATOM   3224 2HD2 ASN A 205     -74.897 -31.992  78.125  1.00  5.40           H  
ATOM   3225  N   GLN A 206     -78.495 -35.868  78.906  1.00  4.78           N  
ATOM   3226  CA  GLN A 206     -79.653 -36.242  79.714  1.00  4.78           C  
ATOM   3227  C   GLN A 206     -79.899 -37.747  79.643  1.00  4.78           C  
ATOM   3228  O   GLN A 206     -80.167 -38.401  80.655  1.00  4.78           O  
ATOM   3229  CB  GLN A 206     -80.889 -35.487  79.215  1.00  4.78           C  
ATOM   3230  CG  GLN A 206     -80.845 -33.977  79.460  1.00  4.78           C  
ATOM   3231  CD  GLN A 206     -82.003 -33.240  78.800  1.00  4.78           C  
ATOM   3232  OE1 GLN A 206     -82.653 -33.747  77.877  1.00  4.78           O  
ATOM   3233  NE2 GLN A 206     -82.269 -32.029  79.273  1.00  4.78           N  
ATOM   3234  H   GLN A 206     -78.635 -35.295  78.071  1.00  4.78           H  
ATOM   3235  HA  GLN A 206     -79.458 -35.971  80.750  1.00  4.78           H  
ATOM   3236 1HB  GLN A 206     -80.992 -35.640  78.140  1.00  4.78           H  
ATOM   3237 2HB  GLN A 206     -81.781 -35.889  79.690  1.00  4.78           H  
ATOM   3238 1HG  GLN A 206     -80.890 -33.793  80.531  1.00  4.78           H  
ATOM   3239 2HG  GLN A 206     -79.917 -33.581  79.057  1.00  4.78           H  
ATOM   3240 1HE2 GLN A 206     -83.015 -31.491  78.882  1.00  4.78           H  
ATOM   3241 2HE2 GLN A 206     -81.718 -31.655  80.018  1.00  4.78           H  
ATOM   3242  N   TYR A 207     -79.762 -38.297  78.439  1.00  4.51           N  
ATOM   3243  CA  TYR A 207     -79.960 -39.710  78.174  1.00  4.51           C  
ATOM   3244  C   TYR A 207     -79.005 -40.504  79.044  1.00  4.51           C  
ATOM   3245  O   TYR A 207     -79.409 -41.438  79.745  1.00  4.51           O  
ATOM   3246  CB  TYR A 207     -79.711 -39.997  76.692  1.00  4.51           C  
ATOM   3247  CG  TYR A 207     -79.915 -41.411  76.252  1.00  4.51           C  
ATOM   3248  CD1 TYR A 207     -81.198 -41.856  75.964  1.00  4.51           C  
ATOM   3249  CD2 TYR A 207     -78.833 -42.270  76.125  1.00  4.51           C  
ATOM   3250  CE1 TYR A 207     -81.396 -43.143  75.539  1.00  4.51           C  
ATOM   3251  CE2 TYR A 207     -79.037 -43.570  75.704  1.00  4.51           C  
ATOM   3252  CZ  TYR A 207     -80.315 -44.002  75.405  1.00  4.51           C  
ATOM   3253  OH  TYR A 207     -80.524 -45.282  74.970  1.00  4.51           O  
ATOM   3254  H   TYR A 207     -79.536 -37.696  77.653  1.00  4.51           H  
ATOM   3255  HA  TYR A 207     -80.980 -39.985  78.439  1.00  4.51           H  
ATOM   3256 1HB  TYR A 207     -80.356 -39.356  76.089  1.00  4.51           H  
ATOM   3257 2HB  TYR A 207     -78.690 -39.729  76.454  1.00  4.51           H  
ATOM   3258  HD1 TYR A 207     -82.049 -41.177  76.066  1.00  4.51           H  
ATOM   3259  HD2 TYR A 207     -77.825 -41.919  76.356  1.00  4.51           H  
ATOM   3260  HE1 TYR A 207     -82.395 -43.482  75.310  1.00  4.51           H  
ATOM   3261  HE2 TYR A 207     -78.188 -44.248  75.601  1.00  4.51           H  
ATOM   3262  HH  TYR A 207     -81.459 -45.397  74.766  1.00  4.51           H  
ATOM   3263  N   ASN A 208     -77.726 -40.120  78.995  1.00  4.50           N  
ATOM   3264  CA  ASN A 208     -76.688 -40.776  79.761  1.00  4.50           C  
ATOM   3265  C   ASN A 208     -76.915 -40.629  81.262  1.00  4.50           C  
ATOM   3266  O   ASN A 208     -76.677 -41.571  82.014  1.00  4.50           O  
ATOM   3267  CB  ASN A 208     -75.334 -40.236  79.352  1.00  4.50           C  
ATOM   3268  CG  ASN A 208     -74.921 -40.742  77.994  1.00  4.50           C  
ATOM   3269  OD1 ASN A 208     -75.409 -41.781  77.528  1.00  4.50           O  
ATOM   3270  ND2 ASN A 208     -74.036 -40.032  77.347  1.00  4.50           N  
ATOM   3271  H   ASN A 208     -77.461 -39.342  78.391  1.00  4.50           H  
ATOM   3272  HA  ASN A 208     -76.714 -41.837  79.524  1.00  4.50           H  
ATOM   3273 1HB  ASN A 208     -75.374 -39.143  79.327  1.00  4.50           H  
ATOM   3274 2HB  ASN A 208     -74.585 -40.524  80.087  1.00  4.50           H  
ATOM   3275 1HD2 ASN A 208     -73.731 -40.320  76.442  1.00  4.50           H  
ATOM   3276 2HD2 ASN A 208     -73.672 -39.196  77.757  1.00  4.50           H  
ATOM   3277  N   ALA A 209     -77.415 -39.473  81.716  1.00  4.69           N  
ATOM   3278  CA  ALA A 209     -77.685 -39.305  83.140  1.00  4.69           C  
ATOM   3279  C   ALA A 209     -78.718 -40.328  83.617  1.00  4.69           C  
ATOM   3280  O   ALA A 209     -78.596 -40.900  84.714  1.00  4.69           O  
ATOM   3281  CB  ALA A 209     -78.183 -37.896  83.413  1.00  4.69           C  
ATOM   3282  H   ALA A 209     -77.573 -38.689  81.082  1.00  4.69           H  
ATOM   3283  HA  ALA A 209     -76.757 -39.474  83.685  1.00  4.69           H  
ATOM   3284 1HB  ALA A 209     -78.363 -37.772  84.478  1.00  4.69           H  
ATOM   3285 2HB  ALA A 209     -77.433 -37.177  83.080  1.00  4.69           H  
ATOM   3286 3HB  ALA A 209     -79.108 -37.727  82.868  1.00  4.69           H  
ATOM   3287  N   ILE A 210     -79.724 -40.582  82.778  1.00  5.03           N  
ATOM   3288  CA  ILE A 210     -80.765 -41.529  83.135  1.00  5.03           C  
ATOM   3289  C   ILE A 210     -80.201 -42.946  83.094  1.00  5.03           C  
ATOM   3290  O   ILE A 210     -80.380 -43.718  84.035  1.00  5.03           O  
ATOM   3291  CB  ILE A 210     -81.968 -41.419  82.201  1.00  5.03           C  
ATOM   3292  CG1 ILE A 210     -82.632 -40.047  82.356  1.00  5.03           C  
ATOM   3293  CG2 ILE A 210     -82.957 -42.502  82.596  1.00  5.03           C  
ATOM   3294  CD1 ILE A 210     -83.631 -39.740  81.272  1.00  5.03           C  
ATOM   3295  H   ILE A 210     -79.783 -40.066  81.894  1.00  5.03           H  
ATOM   3296  HA  ILE A 210     -81.097 -41.316  84.149  1.00  5.03           H  
ATOM   3297  HB  ILE A 210     -81.652 -41.541  81.164  1.00  5.03           H  
ATOM   3298 1HG1 ILE A 210     -83.138 -40.006  83.318  1.00  5.03           H  
ATOM   3299 2HG1 ILE A 210     -81.860 -39.277  82.338  1.00  5.03           H  
ATOM   3300 1HG2 ILE A 210     -83.833 -42.456  81.952  1.00  5.03           H  
ATOM   3301 2HG2 ILE A 210     -82.482 -43.467  82.501  1.00  5.03           H  
ATOM   3302 3HG2 ILE A 210     -83.262 -42.355  83.631  1.00  5.03           H  
ATOM   3303 1HD1 ILE A 210     -84.059 -38.752  81.440  1.00  5.03           H  
ATOM   3304 2HD1 ILE A 210     -83.122 -39.756  80.305  1.00  5.03           H  
ATOM   3305 3HD1 ILE A 210     -84.422 -40.485  81.280  1.00  5.03           H  
ATOM   3306  N   LEU A 211     -79.472 -43.260  82.028  1.00  5.50           N  
ATOM   3307  CA  LEU A 211     -78.846 -44.566  81.869  1.00  5.50           C  
ATOM   3308  C   LEU A 211     -77.972 -44.898  83.079  1.00  5.50           C  
ATOM   3309  O   LEU A 211     -78.035 -46.001  83.616  1.00  5.50           O  
ATOM   3310  CB  LEU A 211     -78.011 -44.565  80.588  1.00  5.50           C  
ATOM   3311  CG  LEU A 211     -77.262 -45.814  80.252  1.00  5.50           C  
ATOM   3312  CD1 LEU A 211     -78.213 -46.905  80.048  1.00  5.50           C  
ATOM   3313  CD2 LEU A 211     -76.462 -45.588  78.989  1.00  5.50           C  
ATOM   3314  H   LEU A 211     -79.359 -42.569  81.285  1.00  5.50           H  
ATOM   3315  HA  LEU A 211     -79.624 -45.320  81.788  1.00  5.50           H  
ATOM   3316 1HB  LEU A 211     -78.670 -44.330  79.750  1.00  5.50           H  
ATOM   3317 2HB  LEU A 211     -77.280 -43.774  80.672  1.00  5.50           H  
ATOM   3318  HG  LEU A 211     -76.600 -46.070  81.073  1.00  5.50           H  
ATOM   3319 1HD1 LEU A 211     -77.688 -47.800  79.797  1.00  5.50           H  
ATOM   3320 2HD1 LEU A 211     -78.796 -47.063  80.949  1.00  5.50           H  
ATOM   3321 3HD1 LEU A 211     -78.844 -46.627  79.234  1.00  5.50           H  
ATOM   3322 1HD2 LEU A 211     -75.915 -46.501  78.741  1.00  5.50           H  
ATOM   3323 2HD2 LEU A 211     -77.140 -45.333  78.172  1.00  5.50           H  
ATOM   3324 3HD2 LEU A 211     -75.758 -44.768  79.146  1.00  5.50           H  
ATOM   3325  N   LYS A 212     -77.157 -43.935  83.523  1.00  6.05           N  
ATOM   3326  CA  LYS A 212     -76.314 -44.120  84.702  1.00  6.05           C  
ATOM   3327  C   LYS A 212     -77.142 -44.294  85.980  1.00  6.05           C  
ATOM   3328  O   LYS A 212     -76.777 -45.080  86.859  1.00  6.05           O  
ATOM   3329  CB  LYS A 212     -75.346 -42.949  84.854  1.00  6.05           C  
ATOM   3330  CG  LYS A 212     -74.237 -42.914  83.805  1.00  6.05           C  
ATOM   3331  CD  LYS A 212     -73.341 -41.699  83.979  1.00  6.05           C  
ATOM   3332  CE  LYS A 212     -72.256 -41.657  82.909  1.00  6.05           C  
ATOM   3333  NZ  LYS A 212     -71.381 -40.458  83.048  1.00  6.05           N  
ATOM   3334  H   LYS A 212     -77.118 -43.047  83.028  1.00  6.05           H  
ATOM   3335  HA  LYS A 212     -75.731 -45.029  84.562  1.00  6.05           H  
ATOM   3336 1HB  LYS A 212     -75.906 -42.013  84.773  1.00  6.05           H  
ATOM   3337 2HB  LYS A 212     -74.890 -42.976  85.842  1.00  6.05           H  
ATOM   3338 1HG  LYS A 212     -73.631 -43.813  83.898  1.00  6.05           H  
ATOM   3339 2HG  LYS A 212     -74.678 -42.898  82.811  1.00  6.05           H  
ATOM   3340 1HD  LYS A 212     -73.951 -40.795  83.904  1.00  6.05           H  
ATOM   3341 2HD  LYS A 212     -72.875 -41.722  84.963  1.00  6.05           H  
ATOM   3342 1HE  LYS A 212     -71.643 -42.553  82.989  1.00  6.05           H  
ATOM   3343 2HE  LYS A 212     -72.729 -41.637  81.926  1.00  6.05           H  
ATOM   3344 1HZ  LYS A 212     -70.679 -40.467  82.321  1.00  6.05           H  
ATOM   3345 2HZ  LYS A 212     -71.942 -39.622  82.963  1.00  6.05           H  
ATOM   3346 3HZ  LYS A 212     -70.930 -40.471  83.951  1.00  6.05           H  
ATOM   3347  N   SER A 213     -78.279 -43.582  86.085  1.00  6.61           N  
ATOM   3348  CA  SER A 213     -79.154 -43.709  87.250  1.00  6.61           C  
ATOM   3349  C   SER A 213     -79.645 -45.160  87.345  1.00  6.61           C  
ATOM   3350  O   SER A 213     -79.706 -45.756  88.429  1.00  6.61           O  
ATOM   3351  CB  SER A 213     -80.322 -42.744  87.147  1.00  6.61           C  
ATOM   3352  OG  SER A 213     -79.874 -41.404  87.174  1.00  6.61           O  
ATOM   3353  H   SER A 213     -78.531 -42.910  85.358  1.00  6.61           H  
ATOM   3354  HA  SER A 213     -78.581 -43.475  88.147  1.00  6.61           H  
ATOM   3355 1HB  SER A 213     -80.881 -42.926  86.244  1.00  6.61           H  
ATOM   3356 2HB  SER A 213     -80.998 -42.916  87.980  1.00  6.61           H  
ATOM   3357  HG  SER A 213     -79.313 -41.284  86.366  1.00  6.61           H  
ATOM   3358  N   LEU A 214     -79.926 -45.768  86.189  1.00  7.08           N  
ATOM   3359  CA  LEU A 214     -80.345 -47.168  86.125  1.00  7.08           C  
ATOM   3360  C   LEU A 214     -79.118 -48.073  86.241  1.00  7.08           C  
ATOM   3361  O   LEU A 214     -78.707 -48.754  85.295  1.00  7.08           O  
ATOM   3362  CB  LEU A 214     -81.079 -47.462  84.822  1.00  7.08           C  
ATOM   3363  CG  LEU A 214     -82.595 -47.171  84.774  1.00  7.08           C  
ATOM   3364  CD1 LEU A 214     -83.311 -48.112  85.724  1.00  7.08           C  
ATOM   3365  CD2 LEU A 214     -82.844 -45.735  85.129  1.00  7.08           C  
ATOM   3366  H   LEU A 214     -79.867 -45.217  85.330  1.00  7.08           H  
ATOM   3367  HA  LEU A 214     -81.011 -47.372  86.961  1.00  7.08           H  
ATOM   3368 1HB  LEU A 214     -80.610 -46.849  84.048  1.00  7.08           H  
ATOM   3369 2HB  LEU A 214     -80.930 -48.511  84.573  1.00  7.08           H  
ATOM   3370  HG  LEU A 214     -82.970 -47.354  83.785  1.00  7.08           H  
ATOM   3371 1HD1 LEU A 214     -84.384 -47.920  85.681  1.00  7.08           H  
ATOM   3372 2HD1 LEU A 214     -83.115 -49.142  85.425  1.00  7.08           H  
ATOM   3373 3HD1 LEU A 214     -82.952 -47.953  86.739  1.00  7.08           H  
ATOM   3374 1HD2 LEU A 214     -83.914 -45.529  85.087  1.00  7.08           H  
ATOM   3375 2HD2 LEU A 214     -82.474 -45.535  86.132  1.00  7.08           H  
ATOM   3376 3HD2 LEU A 214     -82.330 -45.103  84.422  1.00  7.08           H  
ATOM   3377  N   SER A 215     -78.590 -48.102  87.461  1.00  7.39           N  
ATOM   3378  CA  SER A 215     -77.357 -48.773  87.849  1.00  7.39           C  
ATOM   3379  C   SER A 215     -77.433 -50.300  87.862  1.00  7.39           C  
ATOM   3380  O   SER A 215     -76.407 -50.971  87.977  1.00  7.39           O  
ATOM   3381  CB  SER A 215     -76.903 -48.253  89.200  1.00  7.39           C  
ATOM   3382  OG  SER A 215     -77.798 -48.607  90.216  1.00  7.39           O  
ATOM   3383  H   SER A 215     -79.050 -47.500  88.144  1.00  7.39           H  
ATOM   3384  HA  SER A 215     -76.595 -48.488  87.121  1.00  7.39           H  
ATOM   3385 1HB  SER A 215     -75.913 -48.641  89.429  1.00  7.39           H  
ATOM   3386 2HB  SER A 215     -76.823 -47.163  89.148  1.00  7.39           H  
ATOM   3387  HG  SER A 215     -78.652 -48.262  89.939  1.00  7.39           H  
ATOM   3388  N   ASN A 216     -78.629 -50.874  87.704  1.00  7.53           N  
ATOM   3389  CA  ASN A 216     -78.804 -52.336  87.712  1.00  7.53           C  
ATOM   3390  C   ASN A 216     -78.363 -52.963  86.383  1.00  7.53           C  
ATOM   3391  O   ASN A 216     -79.177 -53.486  85.610  1.00  7.53           O  
ATOM   3392  CB  ASN A 216     -80.257 -52.677  87.982  1.00  7.53           C  
ATOM   3393  CG  ASN A 216     -80.689 -52.311  89.374  1.00  7.53           C  
ATOM   3394  OD1 ASN A 216     -79.955 -52.543  90.340  1.00  7.53           O  
ATOM   3395  ND2 ASN A 216     -81.860 -51.733  89.502  1.00  7.53           N  
ATOM   3396  H   ASN A 216     -79.432 -50.273  87.595  1.00  7.53           H  
ATOM   3397  HA  ASN A 216     -78.180 -52.760  88.500  1.00  7.53           H  
ATOM   3398 1HB  ASN A 216     -80.883 -52.140  87.272  1.00  7.53           H  
ATOM   3399 2HB  ASN A 216     -80.419 -53.745  87.827  1.00  7.53           H  
ATOM   3400 1HD2 ASN A 216     -82.187 -51.467  90.410  1.00  7.53           H  
ATOM   3401 2HD2 ASN A 216     -82.426 -51.547  88.701  1.00  7.53           H  
ATOM   3402  N   ASN A 217     -77.063 -52.818  86.109  1.00  7.50           N  
ATOM   3403  CA  ASN A 217     -76.357 -53.279  84.912  1.00  7.50           C  
ATOM   3404  C   ASN A 217     -76.966 -52.715  83.629  1.00  7.50           C  
ATOM   3405  O   ASN A 217     -76.819 -53.298  82.557  1.00  7.50           O  
ATOM   3406  CB  ASN A 217     -76.316 -54.796  84.878  1.00  7.50           C  
ATOM   3407  CG  ASN A 217     -75.491 -55.390  85.994  1.00  7.50           C  
ATOM   3408  OD1 ASN A 217     -74.438 -54.854  86.360  1.00  7.50           O  
ATOM   3409  ND2 ASN A 217     -75.949 -56.489  86.543  1.00  7.50           N  
ATOM   3410  H   ASN A 217     -76.522 -52.346  86.827  1.00  7.50           H  
ATOM   3411  HA  ASN A 217     -75.331 -52.910  84.962  1.00  7.50           H  
ATOM   3412 1HB  ASN A 217     -77.314 -55.181  84.977  1.00  7.50           H  
ATOM   3413 2HB  ASN A 217     -75.926 -55.136  83.919  1.00  7.50           H  
ATOM   3414 1HD2 ASN A 217     -75.440 -56.926  87.286  1.00  7.50           H  
ATOM   3415 2HD2 ASN A 217     -76.804 -56.894  86.219  1.00  7.50           H  
ATOM   3416  N   GLN A 218     -77.675 -51.588  83.750  1.00  7.32           N  
ATOM   3417  CA  GLN A 218     -78.394 -50.938  82.655  1.00  7.32           C  
ATOM   3418  C   GLN A 218     -79.397 -51.889  81.964  1.00  7.32           C  
ATOM   3419  O   GLN A 218     -79.871 -51.615  80.858  1.00  7.32           O  
ATOM   3420  CB  GLN A 218     -77.387 -50.375  81.645  1.00  7.32           C  
ATOM   3421  CG  GLN A 218     -76.458 -49.322  82.247  1.00  7.32           C  
ATOM   3422  CD  GLN A 218     -75.428 -48.789  81.259  1.00  7.32           C  
ATOM   3423  OE1 GLN A 218     -75.468 -49.071  80.056  1.00  7.32           O  
ATOM   3424  NE2 GLN A 218     -74.496 -47.995  81.772  1.00  7.32           N  
ATOM   3425  H   GLN A 218     -77.726 -51.156  84.664  1.00  7.32           H  
ATOM   3426  HA  GLN A 218     -78.958 -50.102  83.072  1.00  7.32           H  
ATOM   3427 1HB  GLN A 218     -76.783 -51.172  81.220  1.00  7.32           H  
ATOM   3428 2HB  GLN A 218     -77.933 -49.912  80.829  1.00  7.32           H  
ATOM   3429 1HG  GLN A 218     -77.069 -48.482  82.600  1.00  7.32           H  
ATOM   3430 2HG  GLN A 218     -75.927 -49.763  83.088  1.00  7.32           H  
ATOM   3431 1HE2 GLN A 218     -73.789 -47.604  81.181  1.00  7.32           H  
ATOM   3432 2HE2 GLN A 218     -74.508 -47.785  82.750  1.00  7.32           H  
ATOM   3433  N   ILE A 219     -79.802 -52.964  82.655  1.00  7.07           N  
ATOM   3434  CA  ILE A 219     -80.713 -53.943  82.074  1.00  7.07           C  
ATOM   3435  C   ILE A 219     -82.087 -53.389  81.911  1.00  7.07           C  
ATOM   3436  O   ILE A 219     -82.680 -53.420  80.829  1.00  7.07           O  
ATOM   3437  CB  ILE A 219     -80.820 -55.175  82.988  1.00  7.07           C  
ATOM   3438  CG1 ILE A 219     -79.512 -55.897  83.025  1.00  7.07           C  
ATOM   3439  CG2 ILE A 219     -81.953 -56.093  82.541  1.00  7.07           C  
ATOM   3440  CD1 ILE A 219     -79.443 -56.924  84.127  1.00  7.07           C  
ATOM   3441  H   ILE A 219     -79.428 -53.132  83.591  1.00  7.07           H  
ATOM   3442  HA  ILE A 219     -80.333 -54.239  81.097  1.00  7.07           H  
ATOM   3443  HB  ILE A 219     -81.014 -54.840  84.004  1.00  7.07           H  
ATOM   3444 1HG1 ILE A 219     -79.354 -56.395  82.072  1.00  7.07           H  
ATOM   3445 2HG1 ILE A 219     -78.723 -55.168  83.161  1.00  7.07           H  
ATOM   3446 1HG2 ILE A 219     -82.017 -56.943  83.218  1.00  7.07           H  
ATOM   3447 2HG2 ILE A 219     -82.899 -55.554  82.559  1.00  7.07           H  
ATOM   3448 3HG2 ILE A 219     -81.758 -56.443  81.532  1.00  7.07           H  
ATOM   3449 1HD1 ILE A 219     -78.470 -57.412  84.108  1.00  7.07           H  
ATOM   3450 2HD1 ILE A 219     -79.585 -56.422  85.088  1.00  7.07           H  
ATOM   3451 3HD1 ILE A 219     -80.225 -57.666  83.987  1.00  7.07           H  
ATOM   3452  N   TYR A 220     -82.568 -52.826  82.994  1.00  6.79           N  
ATOM   3453  CA  TYR A 220     -83.903 -52.324  83.048  1.00  6.79           C  
ATOM   3454  C   TYR A 220     -83.987 -51.013  82.302  1.00  6.79           C  
ATOM   3455  O   TYR A 220     -85.046 -50.658  81.800  1.00  6.79           O  
ATOM   3456  CB  TYR A 220     -84.295 -52.270  84.508  1.00  6.79           C  
ATOM   3457  CG  TYR A 220     -84.273 -53.682  85.049  1.00  6.79           C  
ATOM   3458  CD1 TYR A 220     -83.227 -54.067  85.869  1.00  6.79           C  
ATOM   3459  CD2 TYR A 220     -85.254 -54.602  84.695  1.00  6.79           C  
ATOM   3460  CE1 TYR A 220     -83.148 -55.352  86.342  1.00  6.79           C  
ATOM   3461  CE2 TYR A 220     -85.178 -55.898  85.172  1.00  6.79           C  
ATOM   3462  CZ  TYR A 220     -84.127 -56.273  85.992  1.00  6.79           C  
ATOM   3463  OH  TYR A 220     -84.041 -57.563  86.465  1.00  6.79           O  
ATOM   3464  H   TYR A 220     -81.993 -52.808  83.824  1.00  6.79           H  
ATOM   3465  HA  TYR A 220     -84.562 -53.033  82.545  1.00  6.79           H  
ATOM   3466 1HB  TYR A 220     -83.592 -51.660  85.074  1.00  6.79           H  
ATOM   3467 2HB  TYR A 220     -85.288 -51.867  84.627  1.00  6.79           H  
ATOM   3468  HD1 TYR A 220     -82.458 -53.350  86.128  1.00  6.79           H  
ATOM   3469  HD2 TYR A 220     -86.077 -54.310  84.035  1.00  6.79           H  
ATOM   3470  HE1 TYR A 220     -82.316 -55.647  86.981  1.00  6.79           H  
ATOM   3471  HE2 TYR A 220     -85.940 -56.624  84.893  1.00  6.79           H  
ATOM   3472  HH  TYR A 220     -83.196 -57.684  86.908  1.00  6.79           H  
ATOM   3473  N   PHE A 221     -82.867 -50.293  82.190  1.00  6.53           N  
ATOM   3474  CA  PHE A 221     -82.913 -49.073  81.402  1.00  6.53           C  
ATOM   3475  C   PHE A 221     -83.273 -49.403  79.991  1.00  6.53           C  
ATOM   3476  O   PHE A 221     -84.178 -48.797  79.427  1.00  6.53           O  
ATOM   3477  CB  PHE A 221     -81.598 -48.338  81.282  1.00  6.53           C  
ATOM   3478  CG  PHE A 221     -81.739 -47.144  80.373  1.00  6.53           C  
ATOM   3479  CD1 PHE A 221     -82.248 -45.943  80.821  1.00  6.53           C  
ATOM   3480  CD2 PHE A 221     -81.393 -47.246  79.051  1.00  6.53           C  
ATOM   3481  CE1 PHE A 221     -82.378 -44.875  79.941  1.00  6.53           C  
ATOM   3482  CE2 PHE A 221     -81.519 -46.197  78.188  1.00  6.53           C  
ATOM   3483  CZ  PHE A 221     -82.011 -45.007  78.637  1.00  6.53           C  
ATOM   3484  H   PHE A 221     -82.009 -50.610  82.616  1.00  6.53           H  
ATOM   3485  HA  PHE A 221     -83.679 -48.412  81.806  1.00  6.53           H  
ATOM   3486 1HB  PHE A 221     -81.254 -48.009  82.217  1.00  6.53           H  
ATOM   3487 2HB  PHE A 221     -80.833 -48.998  80.864  1.00  6.53           H  
ATOM   3488  HD1 PHE A 221     -82.539 -45.843  81.865  1.00  6.53           H  
ATOM   3489  HD2 PHE A 221     -81.001 -48.182  78.699  1.00  6.53           H  
ATOM   3490  HE1 PHE A 221     -82.771 -43.930  80.278  1.00  6.53           H  
ATOM   3491  HE2 PHE A 221     -81.226 -46.315  77.151  1.00  6.53           H  
ATOM   3492  HZ  PHE A 221     -82.117 -44.167  77.966  1.00  6.53           H  
ATOM   3493  N   PHE A 222     -82.541 -50.352  79.397  1.00  6.36           N  
ATOM   3494  CA  PHE A 222     -82.777 -50.639  78.001  1.00  6.36           C  
ATOM   3495  C   PHE A 222     -84.100 -51.342  77.769  1.00  6.36           C  
ATOM   3496  O   PHE A 222     -84.732 -51.122  76.735  1.00  6.36           O  
ATOM   3497  CB  PHE A 222     -81.594 -51.388  77.406  1.00  6.36           C  
ATOM   3498  CG  PHE A 222     -80.425 -50.445  77.173  1.00  6.36           C  
ATOM   3499  CD1 PHE A 222     -79.243 -50.556  77.891  1.00  6.36           C  
ATOM   3500  CD2 PHE A 222     -80.534 -49.409  76.242  1.00  6.36           C  
ATOM   3501  CE1 PHE A 222     -78.201 -49.670  77.685  1.00  6.36           C  
ATOM   3502  CE2 PHE A 222     -79.490 -48.521  76.039  1.00  6.36           C  
ATOM   3503  CZ  PHE A 222     -78.325 -48.652  76.761  1.00  6.36           C  
ATOM   3504  H   PHE A 222     -81.802 -50.848  79.906  1.00  6.36           H  
ATOM   3505  HA  PHE A 222     -82.819 -49.687  77.479  1.00  6.36           H  
ATOM   3506 1HB  PHE A 222     -81.274 -52.176  78.095  1.00  6.36           H  
ATOM   3507 2HB  PHE A 222     -81.873 -51.849  76.464  1.00  6.36           H  
ATOM   3508  HD1 PHE A 222     -79.136 -51.351  78.624  1.00  6.36           H  
ATOM   3509  HD2 PHE A 222     -81.458 -49.298  75.674  1.00  6.36           H  
ATOM   3510  HE1 PHE A 222     -77.278 -49.772  78.261  1.00  6.36           H  
ATOM   3511  HE2 PHE A 222     -79.592 -47.715  75.312  1.00  6.36           H  
ATOM   3512  HZ  PHE A 222     -77.503 -47.953  76.607  1.00  6.36           H  
ATOM   3513  N   GLU A 223     -84.567 -52.148  78.727  1.00  6.31           N  
ATOM   3514  CA  GLU A 223     -85.875 -52.762  78.538  1.00  6.31           C  
ATOM   3515  C   GLU A 223     -86.941 -51.662  78.500  1.00  6.31           C  
ATOM   3516  O   GLU A 223     -87.772 -51.610  77.580  1.00  6.31           O  
ATOM   3517  CB  GLU A 223     -86.187 -53.765  79.654  1.00  6.31           C  
ATOM   3518  CG  GLU A 223     -87.522 -54.487  79.478  1.00  6.31           C  
ATOM   3519  CD  GLU A 223     -87.817 -55.514  80.550  1.00  6.31           C  
ATOM   3520  OE1 GLU A 223     -86.957 -55.794  81.349  1.00  6.31           O  
ATOM   3521  OE2 GLU A 223     -88.921 -55.982  80.586  1.00  6.31           O  
ATOM   3522  H   GLU A 223     -84.011 -52.354  79.560  1.00  6.31           H  
ATOM   3523  HA  GLU A 223     -85.884 -53.282  77.582  1.00  6.31           H  
ATOM   3524 1HB  GLU A 223     -85.394 -54.511  79.712  1.00  6.31           H  
ATOM   3525 2HB  GLU A 223     -86.214 -53.241  80.611  1.00  6.31           H  
ATOM   3526 1HG  GLU A 223     -88.314 -53.751  79.449  1.00  6.31           H  
ATOM   3527 2HG  GLU A 223     -87.509 -54.989  78.513  1.00  6.31           H  
ATOM   3528  N   GLN A 224     -86.880 -50.753  79.481  1.00  6.39           N  
ATOM   3529  CA  GLN A 224     -87.818 -49.646  79.574  1.00  6.39           C  
ATOM   3530  C   GLN A 224     -87.679 -48.698  78.402  1.00  6.39           C  
ATOM   3531  O   GLN A 224     -88.665 -48.259  77.833  1.00  6.39           O  
ATOM   3532  CB  GLN A 224     -87.562 -48.878  80.865  1.00  6.39           C  
ATOM   3533  CG  GLN A 224     -87.953 -49.597  82.121  1.00  6.39           C  
ATOM   3534  CD  GLN A 224     -87.461 -48.859  83.341  1.00  6.39           C  
ATOM   3535  OE1 GLN A 224     -87.659 -47.654  83.501  1.00  6.39           O  
ATOM   3536  NE2 GLN A 224     -86.807 -49.584  84.225  1.00  6.39           N  
ATOM   3537  H   GLN A 224     -86.165 -50.834  80.205  1.00  6.39           H  
ATOM   3538  HA  GLN A 224     -88.831 -50.041  79.576  1.00  6.39           H  
ATOM   3539 1HB  GLN A 224     -86.492 -48.673  80.939  1.00  6.39           H  
ATOM   3540 2HB  GLN A 224     -88.050 -47.936  80.836  1.00  6.39           H  
ATOM   3541 1HG  GLN A 224     -89.041 -49.646  82.171  1.00  6.39           H  
ATOM   3542 2HG  GLN A 224     -87.532 -50.601  82.114  1.00  6.39           H  
ATOM   3543 1HE2 GLN A 224     -86.451 -49.159  85.054  1.00  6.39           H  
ATOM   3544 2HE2 GLN A 224     -86.685 -50.564  84.064  1.00  6.39           H  
ATOM   3545  N   TRP A 225     -86.454 -48.415  77.983  1.00  6.63           N  
ATOM   3546  CA  TRP A 225     -86.238 -47.517  76.866  1.00  6.63           C  
ATOM   3547  C   TRP A 225     -86.808 -48.089  75.586  1.00  6.63           C  
ATOM   3548  O   TRP A 225     -87.388 -47.366  74.782  1.00  6.63           O  
ATOM   3549  CB  TRP A 225     -84.764 -47.185  76.702  1.00  6.63           C  
ATOM   3550  CG  TRP A 225     -84.505 -46.304  75.549  1.00  6.63           C  
ATOM   3551  CD1 TRP A 225     -83.702 -46.561  74.482  1.00  6.63           C  
ATOM   3552  CD2 TRP A 225     -85.106 -45.018  75.303  1.00  6.63           C  
ATOM   3553  NE1 TRP A 225     -83.746 -45.511  73.594  1.00  6.63           N  
ATOM   3554  CE2 TRP A 225     -84.610 -44.561  74.080  1.00  6.63           C  
ATOM   3555  CE3 TRP A 225     -86.023 -44.234  76.008  1.00  6.63           C  
ATOM   3556  CZ2 TRP A 225     -84.995 -43.346  73.543  1.00  6.63           C  
ATOM   3557  CZ3 TRP A 225     -86.413 -43.019  75.469  1.00  6.63           C  
ATOM   3558  CH2 TRP A 225     -85.910 -42.586  74.267  1.00  6.63           C  
ATOM   3559  H   TRP A 225     -85.648 -48.795  78.464  1.00  6.63           H  
ATOM   3560  HA  TRP A 225     -86.764 -46.588  77.076  1.00  6.63           H  
ATOM   3561 1HB  TRP A 225     -84.399 -46.704  77.607  1.00  6.63           H  
ATOM   3562 2HB  TRP A 225     -84.205 -48.101  76.570  1.00  6.63           H  
ATOM   3563  HD1 TRP A 225     -83.113 -47.466  74.354  1.00  6.63           H  
ATOM   3564  HE1 TRP A 225     -83.241 -45.450  72.716  1.00  6.63           H  
ATOM   3565  HE3 TRP A 225     -86.428 -44.578  76.960  1.00  6.63           H  
ATOM   3566  HZ2 TRP A 225     -84.612 -42.985  72.589  1.00  6.63           H  
ATOM   3567  HZ3 TRP A 225     -87.135 -42.415  76.025  1.00  6.63           H  
ATOM   3568  HH2 TRP A 225     -86.239 -41.626  73.870  1.00  6.63           H  
ATOM   3569  N   ALA A 226     -86.630 -49.394  75.379  1.00  7.03           N  
ATOM   3570  CA  ALA A 226     -87.129 -50.042  74.180  1.00  7.03           C  
ATOM   3571  C   ALA A 226     -88.639 -49.893  74.047  1.00  7.03           C  
ATOM   3572  O   ALA A 226     -89.154 -49.821  72.930  1.00  7.03           O  
ATOM   3573  CB  ALA A 226     -86.769 -51.510  74.194  1.00  7.03           C  
ATOM   3574  H   ALA A 226     -86.119 -49.960  76.057  1.00  7.03           H  
ATOM   3575  HA  ALA A 226     -86.660 -49.563  73.320  1.00  7.03           H  
ATOM   3576 1HB  ALA A 226     -87.119 -51.957  73.277  1.00  7.03           H  
ATOM   3577 2HB  ALA A 226     -85.690 -51.618  74.269  1.00  7.03           H  
ATOM   3578 3HB  ALA A 226     -87.241 -51.991  75.050  1.00  7.03           H  
ATOM   3579  N   ASN A 227     -89.354 -49.893  75.175  1.00  7.55           N  
ATOM   3580  CA  ASN A 227     -90.811 -49.742  75.167  1.00  7.55           C  
ATOM   3581  C   ASN A 227     -91.270 -48.276  75.342  1.00  7.55           C  
ATOM   3582  O   ASN A 227     -91.923 -47.677  74.471  1.00  7.55           O  
ATOM   3583  CB  ASN A 227     -91.396 -50.578  76.300  1.00  7.55           C  
ATOM   3584  CG  ASN A 227     -91.376 -52.081  76.099  1.00  7.55           C  
ATOM   3585  OD1 ASN A 227     -92.274 -52.647  75.463  1.00  7.55           O  
ATOM   3586  ND2 ASN A 227     -90.361 -52.735  76.621  1.00  7.55           N  
ATOM   3587  H   ASN A 227     -88.863 -50.023  76.062  1.00  7.55           H  
ATOM   3588  HA  ASN A 227     -91.190 -50.097  74.217  1.00  7.55           H  
ATOM   3589 1HB  ASN A 227     -90.837 -50.358  77.208  1.00  7.55           H  
ATOM   3590 2HB  ASN A 227     -92.421 -50.271  76.479  1.00  7.55           H  
ATOM   3591 1HD2 ASN A 227     -90.294 -53.729  76.521  1.00  7.55           H  
ATOM   3592 2HD2 ASN A 227     -89.638 -52.232  77.125  1.00  7.55           H  
ATOM   3593  N   GLY A 228     -90.873 -47.679  76.455  1.00  8.17           N  
ATOM   3594  CA  GLY A 228     -91.299 -46.361  76.908  1.00  8.17           C  
ATOM   3595  C   GLY A 228     -90.584 -45.184  76.275  1.00  8.17           C  
ATOM   3596  O   GLY A 228     -89.917 -44.408  76.959  1.00  8.17           O  
ATOM   3597  H   GLY A 228     -90.269 -48.187  77.088  1.00  8.17           H  
ATOM   3598 1HA  GLY A 228     -92.371 -46.268  76.739  1.00  8.17           H  
ATOM   3599 2HA  GLY A 228     -91.157 -46.312  77.982  1.00  8.17           H  
ATOM   3600  N   THR A 229     -90.756 -45.024  74.975  1.00  8.81           N  
ATOM   3601  CA  THR A 229     -90.109 -43.913  74.275  1.00  8.81           C  
ATOM   3602  C   THR A 229     -90.927 -42.612  74.367  1.00  8.81           C  
ATOM   3603  O   THR A 229     -90.457 -41.539  73.991  1.00  8.81           O  
ATOM   3604  CB  THR A 229     -89.788 -44.294  72.824  1.00  8.81           C  
ATOM   3605  OG1 THR A 229     -90.989 -44.652  72.136  1.00  8.81           O  
ATOM   3606  CG2 THR A 229     -88.827 -45.469  72.815  1.00  8.81           C  
ATOM   3607  H   THR A 229     -91.308 -45.737  74.494  1.00  8.81           H  
ATOM   3608  HA  THR A 229     -89.155 -43.727  74.761  1.00  8.81           H  
ATOM   3609  HB  THR A 229     -89.327 -43.442  72.319  1.00  8.81           H  
ATOM   3610  HG1 THR A 229     -91.295 -45.505  72.474  1.00  8.81           H  
ATOM   3611 1HG2 THR A 229     -88.586 -45.743  71.792  1.00  8.81           H  
ATOM   3612 2HG2 THR A 229     -87.912 -45.193  73.341  1.00  8.81           H  
ATOM   3613 3HG2 THR A 229     -89.288 -46.323  73.319  1.00  8.81           H  
ATOM   3614  N   SER A 230     -92.163 -42.723  74.846  1.00  9.38           N  
ATOM   3615  CA  SER A 230     -93.046 -41.579  75.078  1.00  9.38           C  
ATOM   3616  C   SER A 230     -92.473 -40.796  76.253  1.00  9.38           C  
ATOM   3617  O   SER A 230     -91.942 -41.407  77.178  1.00  9.38           O  
ATOM   3618  CB  SER A 230     -94.461 -42.032  75.386  1.00  9.38           C  
ATOM   3619  OG  SER A 230     -95.266 -40.938  75.716  1.00  9.38           O  
ATOM   3620  H   SER A 230     -92.474 -43.643  75.105  1.00  9.38           H  
ATOM   3621  HA  SER A 230     -93.054 -40.931  74.195  1.00  9.38           H  
ATOM   3622 1HB  SER A 230     -94.885 -42.557  74.525  1.00  9.38           H  
ATOM   3623 2HB  SER A 230     -94.441 -42.731  76.217  1.00  9.38           H  
ATOM   3624  HG  SER A 230     -94.762 -40.431  76.370  1.00  9.38           H  
ATOM   3625  N   THR A 231     -92.596 -39.473  76.248  1.00  9.82           N  
ATOM   3626  CA  THR A 231     -92.069 -38.661  77.362  1.00  9.82           C  
ATOM   3627  C   THR A 231     -92.492 -39.101  78.780  1.00  9.82           C  
ATOM   3628  O   THR A 231     -93.691 -39.126  79.068  1.00  9.82           O  
ATOM   3629  CB  THR A 231     -92.530 -37.208  77.208  1.00  9.82           C  
ATOM   3630  OG1 THR A 231     -92.028 -36.698  75.994  1.00  9.82           O  
ATOM   3631  CG2 THR A 231     -92.113 -36.347  78.368  1.00  9.82           C  
ATOM   3632  H   THR A 231     -93.038 -39.015  75.453  1.00  9.82           H  
ATOM   3633  HA  THR A 231     -90.989 -38.648  77.259  1.00  9.82           H  
ATOM   3634  HB  THR A 231     -93.620 -37.198  77.151  1.00  9.82           H  
ATOM   3635  HG1 THR A 231     -91.058 -36.495  76.108  1.00  9.82           H  
ATOM   3636 1HG2 THR A 231     -92.470 -35.331  78.212  1.00  9.82           H  
ATOM   3637 2HG2 THR A 231     -92.540 -36.743  79.276  1.00  9.82           H  
ATOM   3638 3HG2 THR A 231     -91.030 -36.341  78.455  1.00  9.82           H  
ATOM   3639  N   PRO A 232     -91.547 -39.516  79.658  1.00 10.07           N  
ATOM   3640  CA  PRO A 232     -91.729 -39.819  81.067  1.00 10.07           C  
ATOM   3641  C   PRO A 232     -92.227 -38.603  81.818  1.00 10.07           C  
ATOM   3642  O   PRO A 232     -91.831 -37.481  81.484  1.00 10.07           O  
ATOM   3643  CB  PRO A 232     -90.338 -40.254  81.532  1.00 10.07           C  
ATOM   3644  CG  PRO A 232     -89.615 -40.653  80.275  1.00 10.07           C  
ATOM   3645  CD  PRO A 232     -90.145 -39.731  79.212  1.00 10.07           C  
ATOM   3646  HA  PRO A 232     -92.463 -40.649  81.147  1.00 10.07           H  
ATOM   3647 1HB  PRO A 232     -89.853 -39.411  82.052  1.00 10.07           H  
ATOM   3648 2HB  PRO A 232     -90.415 -41.074  82.258  1.00 10.07           H  
ATOM   3649 1HG  PRO A 232     -88.527 -40.578  80.402  1.00 10.07           H  
ATOM   3650 2HG  PRO A 232     -89.836 -41.710  80.040  1.00 10.07           H  
ATOM   3651 1HD  PRO A 232     -89.586 -38.781  79.200  1.00 10.07           H  
ATOM   3652 2HD  PRO A 232     -90.082 -40.277  78.262  1.00 10.07           H  
ATOM   3653  N   THR A 233     -92.998 -38.796  82.872  1.00 10.10           N  
ATOM   3654  CA  THR A 233     -93.445 -37.667  83.681  1.00 10.10           C  
ATOM   3655  C   THR A 233     -92.995 -37.837  85.131  1.00 10.10           C  
ATOM   3656  O   THR A 233     -92.474 -38.890  85.509  1.00 10.10           O  
ATOM   3657  CB  THR A 233     -94.975 -37.509  83.590  1.00 10.10           C  
ATOM   3658  OG1 THR A 233     -95.615 -38.633  84.202  1.00 10.10           O  
ATOM   3659  CG2 THR A 233     -95.397 -37.434  82.122  1.00 10.10           C  
ATOM   3660  H   THR A 233     -93.294 -39.732  83.107  1.00 10.10           H  
ATOM   3661  HA  THR A 233     -92.989 -36.755  83.297  1.00 10.10           H  
ATOM   3662  HB  THR A 233     -95.282 -36.599  84.102  1.00 10.10           H  
ATOM   3663  HG1 THR A 233     -95.520 -38.569  85.165  1.00 10.10           H  
ATOM   3664 1HG2 THR A 233     -96.478 -37.323  82.061  1.00 10.10           H  
ATOM   3665 2HG2 THR A 233     -94.916 -36.577  81.648  1.00 10.10           H  
ATOM   3666 3HG2 THR A 233     -95.101 -38.345  81.602  1.00 10.10           H  
ATOM   3667  N   LYS A 234     -93.154 -36.799  85.942  1.00  9.92           N  
ATOM   3668  CA  LYS A 234     -92.735 -36.896  87.335  1.00  9.92           C  
ATOM   3669  C   LYS A 234     -93.444 -38.047  88.042  1.00  9.92           C  
ATOM   3670  O   LYS A 234     -94.666 -38.172  87.963  1.00  9.92           O  
ATOM   3671  CB  LYS A 234     -92.996 -35.576  88.060  1.00  9.92           C  
ATOM   3672  CG  LYS A 234     -92.504 -35.529  89.498  1.00  9.92           C  
ATOM   3673  CD  LYS A 234     -92.728 -34.151  90.107  1.00  9.92           C  
ATOM   3674  CE  LYS A 234     -92.227 -34.088  91.542  1.00  9.92           C  
ATOM   3675  NZ  LYS A 234     -92.438 -32.741  92.143  1.00  9.92           N  
ATOM   3676  H   LYS A 234     -93.570 -35.945  85.597  1.00  9.92           H  
ATOM   3677  HA  LYS A 234     -91.664 -37.097  87.362  1.00  9.92           H  
ATOM   3678 1HB  LYS A 234     -92.511 -34.761  87.520  1.00  9.92           H  
ATOM   3679 2HB  LYS A 234     -94.065 -35.370  88.072  1.00  9.92           H  
ATOM   3680 1HG  LYS A 234     -93.040 -36.271  90.091  1.00  9.92           H  
ATOM   3681 2HG  LYS A 234     -91.442 -35.765  89.525  1.00  9.92           H  
ATOM   3682 1HD  LYS A 234     -92.206 -33.400  89.513  1.00  9.92           H  
ATOM   3683 2HD  LYS A 234     -93.794 -33.923  90.095  1.00  9.92           H  
ATOM   3684 1HE  LYS A 234     -92.759 -34.830  92.136  1.00  9.92           H  
ATOM   3685 2HE  LYS A 234     -91.162 -34.321  91.558  1.00  9.92           H  
ATOM   3686 1HZ  LYS A 234     -92.095 -32.736  93.093  1.00  9.92           H  
ATOM   3687 2HZ  LYS A 234     -91.938 -32.049  91.601  1.00  9.92           H  
ATOM   3688 3HZ  LYS A 234     -93.424 -32.522  92.140  1.00  9.92           H  
ATOM   3689  N   GLY A 235     -92.666 -38.898  88.715  1.00  9.59           N  
ATOM   3690  CA  GLY A 235     -93.195 -40.044  89.459  1.00  9.59           C  
ATOM   3691  C   GLY A 235     -93.466 -41.285  88.596  1.00  9.59           C  
ATOM   3692  O   GLY A 235     -93.910 -42.317  89.104  1.00  9.59           O  
ATOM   3693  H   GLY A 235     -91.668 -38.741  88.715  1.00  9.59           H  
ATOM   3694 1HA  GLY A 235     -92.489 -40.306  90.246  1.00  9.59           H  
ATOM   3695 2HA  GLY A 235     -94.116 -39.746  89.956  1.00  9.59           H  
ATOM   3696  N   HIS A 236     -93.192 -41.196  87.298  1.00  9.17           N  
ATOM   3697  CA  HIS A 236     -93.444 -42.296  86.375  1.00  9.17           C  
ATOM   3698  C   HIS A 236     -92.361 -43.363  86.548  1.00  9.17           C  
ATOM   3699  O   HIS A 236     -91.177 -43.102  86.325  1.00  9.17           O  
ATOM   3700  CB  HIS A 236     -93.442 -41.706  84.956  1.00  9.17           C  
ATOM   3701  CG  HIS A 236     -93.910 -42.533  83.792  1.00  9.17           C  
ATOM   3702  ND1 HIS A 236     -95.236 -42.881  83.608  1.00  9.17           N  
ATOM   3703  CD2 HIS A 236     -93.244 -43.009  82.716  1.00  9.17           C  
ATOM   3704  CE1 HIS A 236     -95.360 -43.538  82.466  1.00  9.17           C  
ATOM   3705  NE2 HIS A 236     -94.169 -43.621  81.903  1.00  9.17           N  
ATOM   3706  H   HIS A 236     -92.831 -40.324  86.911  1.00  9.17           H  
ATOM   3707  HA  HIS A 236     -94.414 -42.746  86.579  1.00  9.17           H  
ATOM   3708 1HB  HIS A 236     -94.065 -40.814  84.969  1.00  9.17           H  
ATOM   3709 2HB  HIS A 236     -92.429 -41.376  84.728  1.00  9.17           H  
ATOM   3710  HD1 HIS A 236     -95.999 -42.632  84.206  1.00  9.17           H  
ATOM   3711  HD2 HIS A 236     -92.200 -42.956  82.414  1.00  9.17           H  
ATOM   3712  HE1 HIS A 236     -96.335 -43.901  82.135  1.00  9.17           H  
ATOM   3713  N   GLY A 237     -92.764 -44.563  86.966  1.00  8.72           N  
ATOM   3714  CA  GLY A 237     -91.807 -45.638  87.219  1.00  8.72           C  
ATOM   3715  C   GLY A 237     -91.696 -46.601  86.048  1.00  8.72           C  
ATOM   3716  O   GLY A 237     -92.342 -46.419  85.009  1.00  8.72           O  
ATOM   3717  H   GLY A 237     -93.747 -44.716  87.139  1.00  8.72           H  
ATOM   3718 1HA  GLY A 237     -90.829 -45.209  87.434  1.00  8.72           H  
ATOM   3719 2HA  GLY A 237     -92.112 -46.183  88.112  1.00  8.72           H  
ATOM   3720  N   TRP A 238     -90.954 -47.686  86.255  1.00  8.28           N  
ATOM   3721  CA  TRP A 238     -90.772 -48.677  85.206  1.00  8.28           C  
ATOM   3722  C   TRP A 238     -92.059 -49.364  84.782  1.00  8.28           C  
ATOM   3723  O   TRP A 238     -92.228 -49.700  83.619  1.00  8.28           O  
ATOM   3724  CB  TRP A 238     -89.789 -49.736  85.684  1.00  8.28           C  
ATOM   3725  CG  TRP A 238     -90.243 -50.466  86.897  1.00  8.28           C  
ATOM   3726  CD1 TRP A 238     -91.069 -51.526  86.960  1.00  8.28           C  
ATOM   3727  CD2 TRP A 238     -89.871 -50.171  88.259  1.00  8.28           C  
ATOM   3728  NE1 TRP A 238     -91.250 -51.911  88.270  1.00  8.28           N  
ATOM   3729  CE2 TRP A 238     -90.526 -51.097  89.070  1.00  8.28           C  
ATOM   3730  CE3 TRP A 238     -89.048 -49.206  88.848  1.00  8.28           C  
ATOM   3731  CZ2 TRP A 238     -90.392 -51.094  90.443  1.00  8.28           C  
ATOM   3732  CZ3 TRP A 238     -88.909 -49.204  90.229  1.00  8.28           C  
ATOM   3733  CH2 TRP A 238     -89.565 -50.124  91.007  1.00  8.28           C  
ATOM   3734  H   TRP A 238     -90.469 -47.797  87.134  1.00  8.28           H  
ATOM   3735  HA  TRP A 238     -90.346 -48.174  84.338  1.00  8.28           H  
ATOM   3736 1HB  TRP A 238     -89.610 -50.461  84.888  1.00  8.28           H  
ATOM   3737 2HB  TRP A 238     -88.850 -49.259  85.931  1.00  8.28           H  
ATOM   3738  HD1 TRP A 238     -91.533 -51.996  86.100  1.00  8.28           H  
ATOM   3739  HE1 TRP A 238     -91.831 -52.667  88.597  1.00  8.28           H  
ATOM   3740  HE3 TRP A 238     -88.525 -48.473  88.235  1.00  8.28           H  
ATOM   3741  HZ2 TRP A 238     -90.906 -51.818  91.076  1.00  8.28           H  
ATOM   3742  HZ3 TRP A 238     -88.265 -48.452  90.681  1.00  8.28           H  
ATOM   3743  HH2 TRP A 238     -89.436 -50.095  92.089  1.00  8.28           H  
ATOM   3744  N   ASN A 239     -93.057 -49.412  85.653  1.00  7.87           N  
ATOM   3745  CA  ASN A 239     -94.298 -50.062  85.261  1.00  7.87           C  
ATOM   3746  C   ASN A 239     -94.953 -49.302  84.113  1.00  7.87           C  
ATOM   3747  O   ASN A 239     -95.722 -49.871  83.343  1.00  7.87           O  
ATOM   3748  CB  ASN A 239     -95.229 -50.212  86.448  1.00  7.87           C  
ATOM   3749  CG  ASN A 239     -94.800 -51.325  87.416  1.00  7.87           C  
ATOM   3750  OD1 ASN A 239     -94.104 -52.295  87.065  1.00  7.87           O  
ATOM   3751  ND2 ASN A 239     -95.211 -51.183  88.650  1.00  7.87           N  
ATOM   3752  H   ASN A 239     -92.926 -49.071  86.595  1.00  7.87           H  
ATOM   3753  HA  ASN A 239     -94.064 -51.060  84.888  1.00  7.87           H  
ATOM   3754 1HB  ASN A 239     -95.273 -49.269  86.994  1.00  7.87           H  
ATOM   3755 2HB  ASN A 239     -96.236 -50.430  86.090  1.00  7.87           H  
ATOM   3756 1HD2 ASN A 239     -94.969 -51.863  89.340  1.00  7.87           H  
ATOM   3757 2HD2 ASN A 239     -95.766 -50.390  88.904  1.00  7.87           H  
ATOM   3758  N   GLY A 240     -94.667 -47.999  84.015  1.00  7.55           N  
ATOM   3759  CA  GLY A 240     -95.197 -47.181  82.947  1.00  7.55           C  
ATOM   3760  C   GLY A 240     -94.235 -47.212  81.760  1.00  7.55           C  
ATOM   3761  O   GLY A 240     -94.654 -47.312  80.608  1.00  7.55           O  
ATOM   3762  H   GLY A 240     -94.005 -47.570  84.654  1.00  7.55           H  
ATOM   3763 1HA  GLY A 240     -96.176 -47.546  82.646  1.00  7.55           H  
ATOM   3764 2HA  GLY A 240     -95.316 -46.164  83.307  1.00  7.55           H  
ATOM   3765  N   MET A 241     -92.924 -47.219  82.025  1.00  7.34           N  
ATOM   3766  CA  MET A 241     -91.989 -47.220  80.896  1.00  7.34           C  
ATOM   3767  C   MET A 241     -91.896 -48.559  80.182  1.00  7.34           C  
ATOM   3768  O   MET A 241     -91.479 -48.615  79.037  1.00  7.34           O  
ATOM   3769  CB  MET A 241     -90.597 -46.746  81.249  1.00  7.34           C  
ATOM   3770  CG  MET A 241     -90.482 -45.298  81.604  1.00  7.34           C  
ATOM   3771  SD  MET A 241     -88.768 -44.815  81.799  1.00  7.34           S  
ATOM   3772  CE  MET A 241     -88.234 -44.893  80.056  1.00  7.34           C  
ATOM   3773  H   MET A 241     -92.598 -47.152  82.989  1.00  7.34           H  
ATOM   3774  HA  MET A 241     -92.372 -46.507  80.165  1.00  7.34           H  
ATOM   3775 1HB  MET A 241     -90.215 -47.331  82.078  1.00  7.34           H  
ATOM   3776 2HB  MET A 241     -89.955 -46.913  80.391  1.00  7.34           H  
ATOM   3777 1HG  MET A 241     -90.941 -44.680  80.829  1.00  7.34           H  
ATOM   3778 2HG  MET A 241     -91.001 -45.123  82.550  1.00  7.34           H  
ATOM   3779 1HE  MET A 241     -87.180 -44.627  79.982  1.00  7.34           H  
ATOM   3780 2HE  MET A 241     -88.378 -45.899  79.665  1.00  7.34           H  
ATOM   3781 3HE  MET A 241     -88.828 -44.193  79.458  1.00  7.34           H  
ATOM   3782  N   LEU A 242     -92.365 -49.628  80.805  1.00  7.24           N  
ATOM   3783  CA  LEU A 242     -92.376 -50.942  80.169  1.00  7.24           C  
ATOM   3784  C   LEU A 242     -93.555 -51.084  79.202  1.00  7.24           C  
ATOM   3785  O   LEU A 242     -93.748 -52.142  78.601  1.00  7.24           O  
ATOM   3786  CB  LEU A 242     -92.474 -52.041  81.228  1.00  7.24           C  
ATOM   3787  CG  LEU A 242     -91.276 -52.221  82.157  1.00  7.24           C  
ATOM   3788  CD1 LEU A 242     -91.678 -53.175  83.245  1.00  7.24           C  
ATOM   3789  CD2 LEU A 242     -90.094 -52.741  81.386  1.00  7.24           C  
ATOM   3790  H   LEU A 242     -92.666 -49.540  81.773  1.00  7.24           H  
ATOM   3791  HA  LEU A 242     -91.449 -51.066  79.610  1.00  7.24           H  
ATOM   3792 1HB  LEU A 242     -93.343 -51.821  81.860  1.00  7.24           H  
ATOM   3793 2HB  LEU A 242     -92.653 -52.993  80.729  1.00  7.24           H  
ATOM   3794  HG  LEU A 242     -90.996 -51.294  82.586  1.00  7.24           H  
ATOM   3795 1HD1 LEU A 242     -90.863 -53.301  83.913  1.00  7.24           H  
ATOM   3796 2HD1 LEU A 242     -92.528 -52.767  83.791  1.00  7.24           H  
ATOM   3797 3HD1 LEU A 242     -91.954 -54.131  82.802  1.00  7.24           H  
ATOM   3798 1HD2 LEU A 242     -89.241 -52.874  82.055  1.00  7.24           H  
ATOM   3799 2HD2 LEU A 242     -90.351 -53.701  80.936  1.00  7.24           H  
ATOM   3800 3HD2 LEU A 242     -89.829 -52.037  80.603  1.00  7.24           H  
ATOM   3801  N   VAL A 243     -94.353 -50.027  79.067  1.00  7.24           N  
ATOM   3802  CA  VAL A 243     -95.512 -50.015  78.204  1.00  7.24           C  
ATOM   3803  C   VAL A 243     -95.193 -49.318  76.877  1.00  7.24           C  
ATOM   3804  O   VAL A 243     -94.549 -48.269  76.850  1.00  7.24           O  
ATOM   3805  CB  VAL A 243     -96.650 -49.296  78.923  1.00  7.24           C  
ATOM   3806  CG1 VAL A 243     -97.914 -49.279  78.039  1.00  7.24           C  
ATOM   3807  CG2 VAL A 243     -96.818 -49.964  80.279  1.00  7.24           C  
ATOM   3808  H   VAL A 243     -94.167 -49.174  79.597  1.00  7.24           H  
ATOM   3809  HA  VAL A 243     -95.812 -51.043  78.003  1.00  7.24           H  
ATOM   3810  HB  VAL A 243     -96.373 -48.255  79.080  1.00  7.24           H  
ATOM   3811 1HG1 VAL A 243     -98.718 -48.755  78.531  1.00  7.24           H  
ATOM   3812 2HG1 VAL A 243     -97.698 -48.768  77.099  1.00  7.24           H  
ATOM   3813 3HG1 VAL A 243     -98.224 -50.300  77.833  1.00  7.24           H  
ATOM   3814 1HG2 VAL A 243     -97.566 -49.471  80.861  1.00  7.24           H  
ATOM   3815 2HG2 VAL A 243     -97.076 -51.005  80.152  1.00  7.24           H  
ATOM   3816 3HG2 VAL A 243     -95.872 -49.896  80.817  1.00  7.24           H  
ATOM   3817  N   SER A 244     -95.639 -49.923  75.779  1.00  7.29           N  
ATOM   3818  CA  SER A 244     -95.430 -49.390  74.437  1.00  7.29           C  
ATOM   3819  C   SER A 244     -95.860 -47.948  74.276  1.00  7.29           C  
ATOM   3820  O   SER A 244     -96.822 -47.493  74.887  1.00  7.29           O  
ATOM   3821  CB  SER A 244     -96.219 -50.185  73.406  1.00  7.29           C  
ATOM   3822  OG  SER A 244     -96.180 -49.551  72.122  1.00  7.29           O  
ATOM   3823  H   SER A 244     -96.145 -50.790  75.883  1.00  7.29           H  
ATOM   3824  HA  SER A 244     -94.363 -49.457  74.209  1.00  7.29           H  
ATOM   3825 1HB  SER A 244     -95.813 -51.189  73.331  1.00  7.29           H  
ATOM   3826 2HB  SER A 244     -97.253 -50.275  73.733  1.00  7.29           H  
ATOM   3827  HG  SER A 244     -96.647 -50.161  71.513  1.00  7.29           H  
ATOM   3828  N   PHE A 245     -95.150 -47.263  73.383  1.00  7.35           N  
ATOM   3829  CA  PHE A 245     -95.415 -45.896  72.952  1.00  7.35           C  
ATOM   3830  C   PHE A 245     -96.891 -45.677  72.607  1.00  7.35           C  
ATOM   3831  O   PHE A 245     -97.431 -44.593  72.814  1.00  7.35           O  
ATOM   3832  CB  PHE A 245     -94.606 -45.562  71.692  1.00  7.35           C  
ATOM   3833  CG  PHE A 245     -94.801 -44.144  71.194  1.00  7.35           C  
ATOM   3834  CD1 PHE A 245     -94.001 -43.109  71.655  1.00  7.35           C  
ATOM   3835  CD2 PHE A 245     -95.814 -43.843  70.296  1.00  7.35           C  
ATOM   3836  CE1 PHE A 245     -94.198 -41.812  71.225  1.00  7.35           C  
ATOM   3837  CE2 PHE A 245     -96.020 -42.542  69.868  1.00  7.35           C  
ATOM   3838  CZ  PHE A 245     -95.209 -41.526  70.335  1.00  7.35           C  
ATOM   3839  H   PHE A 245     -94.362 -47.743  72.969  1.00  7.35           H  
ATOM   3840  HA  PHE A 245     -95.142 -45.218  73.762  1.00  7.35           H  
ATOM   3841 1HB  PHE A 245     -93.548 -45.711  71.887  1.00  7.35           H  
ATOM   3842 2HB  PHE A 245     -94.890 -46.243  70.890  1.00  7.35           H  
ATOM   3843  HD1 PHE A 245     -93.207 -43.332  72.358  1.00  7.35           H  
ATOM   3844  HD2 PHE A 245     -96.460 -44.645  69.931  1.00  7.35           H  
ATOM   3845  HE1 PHE A 245     -93.557 -41.020  71.591  1.00  7.35           H  
ATOM   3846  HE2 PHE A 245     -96.822 -42.323  69.163  1.00  7.35           H  
ATOM   3847  HZ  PHE A 245     -95.368 -40.504  69.997  1.00  7.35           H  
ATOM   3848  N   ASN A 246     -97.489 -46.668  71.947  1.00  7.30           N  
ATOM   3849  CA  ASN A 246     -98.855 -46.550  71.447  1.00  7.30           C  
ATOM   3850  C   ASN A 246     -99.913 -46.423  72.547  1.00  7.30           C  
ATOM   3851  O   ASN A 246     -99.735 -46.917  73.657  1.00  7.30           O  
ATOM   3852  CB  ASN A 246     -99.139 -47.688  70.499  1.00  7.30           C  
ATOM   3853  CG  ASN A 246     -98.375 -47.488  69.219  1.00  7.30           C  
ATOM   3854  OD1 ASN A 246     -98.170 -46.336  68.814  1.00  7.30           O  
ATOM   3855  ND2 ASN A 246     -97.950 -48.537  68.579  1.00  7.30           N  
ATOM   3856  H   ASN A 246     -96.994 -47.560  71.853  1.00  7.30           H  
ATOM   3857  HA  ASN A 246     -98.911 -45.627  70.869  1.00  7.30           H  
ATOM   3858 1HB  ASN A 246     -98.840 -48.638  70.954  1.00  7.30           H  
ATOM   3859 2HB  ASN A 246    -100.205 -47.742  70.283  1.00  7.30           H  
ATOM   3860 1HD2 ASN A 246     -97.453 -48.411  67.724  1.00  7.30           H  
ATOM   3861 2HD2 ASN A 246     -98.122 -49.487  68.937  1.00  7.30           H  
ATOM   3862  N   SER A 247    -101.041 -45.789  72.194  1.00  7.02           N  
ATOM   3863  CA  SER A 247    -102.173 -45.502  73.089  1.00  7.02           C  
ATOM   3864  C   SER A 247    -101.821 -44.372  74.065  1.00  7.02           C  
ATOM   3865  O   SER A 247    -100.888 -43.612  73.817  1.00  7.02           O  
ATOM   3866  CB  SER A 247    -102.630 -46.750  73.853  1.00  7.02           C  
ATOM   3867  OG  SER A 247    -103.848 -46.506  74.508  1.00  7.02           O  
ATOM   3868  H   SER A 247    -101.098 -45.444  71.247  1.00  7.02           H  
ATOM   3869  HA  SER A 247    -103.013 -45.162  72.480  1.00  7.02           H  
ATOM   3870 1HB  SER A 247    -102.740 -47.585  73.162  1.00  7.02           H  
ATOM   3871 2HB  SER A 247    -101.894 -47.032  74.598  1.00  7.02           H  
ATOM   3872  HG  SER A 247    -104.098 -47.343  74.920  1.00  7.02           H  
ATOM   3873  N   SER A 248    -102.621 -44.209  75.119  1.00  6.42           N  
ATOM   3874  CA  SER A 248    -102.464 -43.061  76.016  1.00  6.42           C  
ATOM   3875  C   SER A 248    -102.409 -43.380  77.512  1.00  6.42           C  
ATOM   3876  O   SER A 248    -102.500 -42.469  78.336  1.00  6.42           O  
ATOM   3877  CB  SER A 248    -103.578 -42.066  75.764  1.00  6.42           C  
ATOM   3878  OG  SER A 248    -104.834 -42.635  76.009  1.00  6.42           O  
ATOM   3879  H   SER A 248    -103.358 -44.888  75.248  1.00  6.42           H  
ATOM   3880  HA  SER A 248    -101.524 -42.573  75.762  1.00  6.42           H  
ATOM   3881 1HB  SER A 248    -103.437 -41.199  76.408  1.00  6.42           H  
ATOM   3882 2HB  SER A 248    -103.526 -41.721  74.734  1.00  6.42           H  
ATOM   3883  HG  SER A 248    -104.828 -42.903  76.935  1.00  6.42           H  
ATOM   3884  N   GLU A 249    -102.274 -44.652  77.872  1.00  5.53           N  
ATOM   3885  CA  GLU A 249    -102.220 -45.008  79.289  1.00  5.53           C  
ATOM   3886  C   GLU A 249    -101.321 -46.231  79.527  1.00  5.53           C  
ATOM   3887  O   GLU A 249    -101.144 -47.040  78.617  1.00  5.53           O  
ATOM   3888  CB  GLU A 249    -103.638 -45.290  79.806  1.00  5.53           C  
ATOM   3889  CG  GLU A 249    -104.319 -46.504  79.177  1.00  5.53           C  
ATOM   3890  CD  GLU A 249    -105.752 -46.700  79.658  1.00  5.53           C  
ATOM   3891  OE1 GLU A 249    -106.220 -45.886  80.423  1.00  5.53           O  
ATOM   3892  OE2 GLU A 249    -106.378 -47.651  79.241  1.00  5.53           O  
ATOM   3893  H   GLU A 249    -102.195 -45.363  77.160  1.00  5.53           H  
ATOM   3894  HA  GLU A 249    -101.838 -44.144  79.815  1.00  5.53           H  
ATOM   3895 1HB  GLU A 249    -103.614 -45.454  80.881  1.00  5.53           H  
ATOM   3896 2HB  GLU A 249    -104.271 -44.422  79.625  1.00  5.53           H  
ATOM   3897 1HG  GLU A 249    -104.320 -46.386  78.093  1.00  5.53           H  
ATOM   3898 2HG  GLU A 249    -103.733 -47.394  79.420  1.00  5.53           H  
ATOM   3899  N   PRO A 250    -100.720 -46.386  80.721  1.00  4.58           N  
ATOM   3900  CA  PRO A 250     -99.982 -47.565  81.127  1.00  4.58           C  
ATOM   3901  C   PRO A 250    -100.835 -48.822  81.078  1.00  4.58           C  
ATOM   3902  O   PRO A 250    -102.009 -48.802  81.446  1.00  4.58           O  
ATOM   3903  CB  PRO A 250     -99.595 -47.245  82.574  1.00  4.58           C  
ATOM   3904  CG  PRO A 250     -99.558 -45.741  82.637  1.00  4.58           C  
ATOM   3905  CD  PRO A 250    -100.672 -45.283  81.711  1.00  4.58           C  
ATOM   3906  HA  PRO A 250     -99.090 -47.666  80.504  1.00  4.58           H  
ATOM   3907 1HB  PRO A 250    -100.331 -47.687  83.261  1.00  4.58           H  
ATOM   3908 2HB  PRO A 250     -98.628 -47.717  82.809  1.00  4.58           H  
ATOM   3909 1HG  PRO A 250     -99.707 -45.404  83.676  1.00  4.58           H  
ATOM   3910 2HG  PRO A 250     -98.566 -45.380  82.327  1.00  4.58           H  
ATOM   3911 1HD  PRO A 250    -101.628 -45.188  82.246  1.00  4.58           H  
ATOM   3912 2HD  PRO A 250    -100.335 -44.341  81.265  1.00  4.58           H  
ATOM   3913  N   SER A 251    -100.218 -49.915  80.664  1.00  3.74           N  
ATOM   3914  CA  SER A 251    -100.842 -51.223  80.640  1.00  3.74           C  
ATOM   3915  C   SER A 251    -100.641 -51.813  82.017  1.00  3.74           C  
ATOM   3916  O   SER A 251     -99.996 -51.207  82.868  1.00  3.74           O  
ATOM   3917  CB  SER A 251    -100.197 -52.144  79.634  1.00  3.74           C  
ATOM   3918  OG  SER A 251     -98.958 -52.575  80.107  1.00  3.74           O  
ATOM   3919  H   SER A 251     -99.260 -49.840  80.358  1.00  3.74           H  
ATOM   3920  HA  SER A 251    -101.910 -51.122  80.437  1.00  3.74           H  
ATOM   3921 1HB  SER A 251    -100.838 -53.001  79.435  1.00  3.74           H  
ATOM   3922 2HB  SER A 251    -100.066 -51.612  78.696  1.00  3.74           H  
ATOM   3923  HG  SER A 251     -98.491 -52.931  79.342  1.00  3.74           H  
ATOM   3924  N   GLY A 252    -101.168 -53.001  82.236  1.00  3.08           N  
ATOM   3925  CA  GLY A 252    -101.000 -53.688  83.509  1.00  3.08           C  
ATOM   3926  C   GLY A 252     -99.733 -54.559  83.546  1.00  3.08           C  
ATOM   3927  O   GLY A 252     -99.573 -55.394  84.449  1.00  3.08           O  
ATOM   3928  H   GLY A 252    -101.696 -53.445  81.503  1.00  3.08           H  
ATOM   3929 1HA  GLY A 252    -100.954 -52.949  84.310  1.00  3.08           H  
ATOM   3930 2HA  GLY A 252    -101.875 -54.305  83.704  1.00  3.08           H  
ATOM   3931  N   ILE A 253     -98.824 -54.394  82.571  1.00  2.59           N  
ATOM   3932  CA  ILE A 253     -97.672 -55.284  82.537  1.00  2.59           C  
ATOM   3933  C   ILE A 253     -96.660 -54.969  83.620  1.00  2.59           C  
ATOM   3934  O   ILE A 253     -95.681 -54.246  83.428  1.00  2.59           O  
ATOM   3935  CB  ILE A 253     -96.947 -55.234  81.182  1.00  2.59           C  
ATOM   3936  CG1 ILE A 253     -97.908 -55.626  80.084  1.00  2.59           C  
ATOM   3937  CG2 ILE A 253     -95.740 -56.199  81.218  1.00  2.59           C  
ATOM   3938  CD1 ILE A 253     -97.415 -55.362  78.697  1.00  2.59           C  
ATOM   3939  H   ILE A 253     -98.941 -53.687  81.845  1.00  2.59           H  
ATOM   3940  HA  ILE A 253     -98.026 -56.305  82.693  1.00  2.59           H  
ATOM   3941  HB  ILE A 253     -96.605 -54.217  80.987  1.00  2.59           H  
ATOM   3942 1HG1 ILE A 253     -98.114 -56.691  80.182  1.00  2.59           H  
ATOM   3943 2HG1 ILE A 253     -98.821 -55.087  80.228  1.00  2.59           H  
ATOM   3944 1HG2 ILE A 253     -95.216 -56.169  80.264  1.00  2.59           H  
ATOM   3945 2HG2 ILE A 253     -95.065 -55.895  82.017  1.00  2.59           H  
ATOM   3946 3HG2 ILE A 253     -96.089 -57.216  81.410  1.00  2.59           H  
ATOM   3947 1HD1 ILE A 253     -98.177 -55.681  77.987  1.00  2.59           H  
ATOM   3948 2HD1 ILE A 253     -97.217 -54.299  78.565  1.00  2.59           H  
ATOM   3949 3HD1 ILE A 253     -96.498 -55.917  78.531  1.00  2.59           H  
ATOM   3950  N   THR A 254     -96.882 -55.619  84.736  1.00  2.26           N  
ATOM   3951  CA  THR A 254     -96.039 -55.593  85.909  1.00  2.26           C  
ATOM   3952  C   THR A 254     -94.661 -56.092  85.505  1.00  2.26           C  
ATOM   3953  O   THR A 254     -94.562 -57.068  84.754  1.00  2.26           O  
ATOM   3954  CB  THR A 254     -96.635 -56.484  87.021  1.00  2.26           C  
ATOM   3955  OG1 THR A 254     -97.947 -56.011  87.352  1.00  2.26           O  
ATOM   3956  CG2 THR A 254     -95.773 -56.451  88.281  1.00  2.26           C  
ATOM   3957  H   THR A 254     -97.764 -56.127  84.768  1.00  2.26           H  
ATOM   3958  HA  THR A 254     -95.951 -54.567  86.269  1.00  2.26           H  
ATOM   3959  HB  THR A 254     -96.706 -57.511  86.660  1.00  2.26           H  
ATOM   3960  HG1 THR A 254     -98.509 -56.023  86.557  1.00  2.26           H  
ATOM   3961 1HG2 THR A 254     -96.224 -57.087  89.044  1.00  2.26           H  
ATOM   3962 2HG2 THR A 254     -94.791 -56.811  88.070  1.00  2.26           H  
ATOM   3963 3HG2 THR A 254     -95.711 -55.429  88.651  1.00  2.26           H  
ATOM   3964  N   LEU A 255     -93.597 -55.452  85.997  1.00  2.06           N  
ATOM   3965  CA  LEU A 255     -92.240 -55.917  85.692  1.00  2.06           C  
ATOM   3966  C   LEU A 255     -92.088 -57.429  85.796  1.00  2.06           C  
ATOM   3967  O   LEU A 255     -91.419 -58.023  84.964  1.00  2.06           O  
ATOM   3968  CB  LEU A 255     -91.204 -55.258  86.604  1.00  2.06           C  
ATOM   3969  CG  LEU A 255     -89.744 -55.748  86.421  1.00  2.06           C  
ATOM   3970  CD1 LEU A 255     -89.251 -55.469  85.013  1.00  2.06           C  
ATOM   3971  CD2 LEU A 255     -88.843 -55.042  87.431  1.00  2.06           C  
ATOM   3972  H   LEU A 255     -93.733 -54.636  86.584  1.00  2.06           H  
ATOM   3973  HA  LEU A 255     -92.014 -55.634  84.670  1.00  2.06           H  
ATOM   3974 1HB  LEU A 255     -91.213 -54.211  86.411  1.00  2.06           H  
ATOM   3975 2HB  LEU A 255     -91.487 -55.424  87.641  1.00  2.06           H  
ATOM   3976  HG  LEU A 255     -89.717 -56.819  86.586  1.00  2.06           H  
ATOM   3977 1HD1 LEU A 255     -88.238 -55.838  84.906  1.00  2.06           H  
ATOM   3978 2HD1 LEU A 255     -89.894 -55.970  84.288  1.00  2.06           H  
ATOM   3979 3HD1 LEU A 255     -89.253 -54.413  84.835  1.00  2.06           H  
ATOM   3980 1HD2 LEU A 255     -87.818 -55.396  87.317  1.00  2.06           H  
ATOM   3981 2HD2 LEU A 255     -88.877 -53.964  87.261  1.00  2.06           H  
ATOM   3982 3HD2 LEU A 255     -89.191 -55.259  88.442  1.00  2.06           H  
ATOM   3983  N   GLU A 256     -92.685 -58.060  86.799  1.00  1.92           N  
ATOM   3984  CA  GLU A 256     -92.535 -59.498  86.952  1.00  1.92           C  
ATOM   3985  C   GLU A 256     -93.051 -60.262  85.721  1.00  1.92           C  
ATOM   3986  O   GLU A 256     -92.454 -61.266  85.320  1.00  1.92           O  
ATOM   3987  CB  GLU A 256     -93.295 -59.960  88.192  1.00  1.92           C  
ATOM   3988  CG  GLU A 256     -92.687 -59.489  89.506  1.00  1.92           C  
ATOM   3989  CD  GLU A 256     -93.508 -59.876  90.714  1.00  1.92           C  
ATOM   3990  OE1 GLU A 256     -94.588 -60.390  90.539  1.00  1.92           O  
ATOM   3991  OE2 GLU A 256     -93.053 -59.652  91.811  1.00  1.92           O  
ATOM   3992  H   GLU A 256     -93.233 -57.536  87.459  1.00  1.92           H  
ATOM   3993  HA  GLU A 256     -91.475 -59.723  87.078  1.00  1.92           H  
ATOM   3994 1HB  GLU A 256     -94.321 -59.594  88.143  1.00  1.92           H  
ATOM   3995 2HB  GLU A 256     -93.335 -61.049  88.209  1.00  1.92           H  
ATOM   3996 1HG  GLU A 256     -91.689 -59.917  89.601  1.00  1.92           H  
ATOM   3997 2HG  GLU A 256     -92.585 -58.404  89.470  1.00  1.92           H  
ATOM   3998  N   SER A 257     -94.149 -59.796  85.109  1.00  1.80           N  
ATOM   3999  CA  SER A 257     -94.671 -60.467  83.924  1.00  1.80           C  
ATOM   4000  C   SER A 257     -93.705 -60.211  82.789  1.00  1.80           C  
ATOM   4001  O   SER A 257     -93.403 -61.106  81.995  1.00  1.80           O  
ATOM   4002  CB  SER A 257     -96.059 -59.972  83.566  1.00  1.80           C  
ATOM   4003  OG  SER A 257     -96.998 -60.344  84.543  1.00  1.80           O  
ATOM   4004  H   SER A 257     -94.580 -58.935  85.427  1.00  1.80           H  
ATOM   4005  HA  SER A 257     -94.718 -61.541  84.111  1.00  1.80           H  
ATOM   4006 1HB  SER A 257     -96.039 -58.885  83.480  1.00  1.80           H  
ATOM   4007 2HB  SER A 257     -96.350 -60.367  82.606  1.00  1.80           H  
ATOM   4008  HG  SER A 257     -97.177 -61.291  84.402  1.00  1.80           H  
ATOM   4009  N   ALA A 258     -93.198 -58.974  82.726  1.00  1.69           N  
ATOM   4010  CA  ALA A 258     -92.253 -58.613  81.681  1.00  1.69           C  
ATOM   4011  C   ALA A 258     -91.007 -59.492  81.791  1.00  1.69           C  
ATOM   4012  O   ALA A 258     -90.455 -59.946  80.796  1.00  1.69           O  
ATOM   4013  CB  ALA A 258     -91.871 -57.150  81.762  1.00  1.69           C  
ATOM   4014  H   ALA A 258     -93.488 -58.285  83.423  1.00  1.69           H  
ATOM   4015  HA  ALA A 258     -92.729 -58.781  80.722  1.00  1.69           H  
ATOM   4016 1HB  ALA A 258     -91.180 -56.914  80.953  1.00  1.69           H  
ATOM   4017 2HB  ALA A 258     -92.754 -56.531  81.675  1.00  1.69           H  
ATOM   4018 3HB  ALA A 258     -91.389 -56.953  82.703  1.00  1.69           H  
ATOM   4019  N   GLN A 259     -90.581 -59.790  83.011  1.00  1.59           N  
ATOM   4020  CA  GLN A 259     -89.420 -60.639  83.169  1.00  1.59           C  
ATOM   4021  C   GLN A 259     -89.720 -62.049  82.679  1.00  1.59           C  
ATOM   4022  O   GLN A 259     -88.929 -62.615  81.921  1.00  1.59           O  
ATOM   4023  CB  GLN A 259     -88.981 -60.665  84.635  1.00  1.59           C  
ATOM   4024  CG  GLN A 259     -88.390 -59.350  85.131  1.00  1.59           C  
ATOM   4025  CD  GLN A 259     -88.158 -59.346  86.631  1.00  1.59           C  
ATOM   4026  OE1 GLN A 259     -88.728 -60.157  87.369  1.00  1.59           O  
ATOM   4027  NE2 GLN A 259     -87.317 -58.433  87.094  1.00  1.59           N  
ATOM   4028  H   GLN A 259     -91.042 -59.386  83.821  1.00  1.59           H  
ATOM   4029  HA  GLN A 259     -88.608 -60.231  82.567  1.00  1.59           H  
ATOM   4030 1HB  GLN A 259     -89.841 -60.897  85.260  1.00  1.59           H  
ATOM   4031 2HB  GLN A 259     -88.245 -61.451  84.784  1.00  1.59           H  
ATOM   4032 1HG  GLN A 259     -87.431 -59.195  84.641  1.00  1.59           H  
ATOM   4033 2HG  GLN A 259     -89.058 -58.542  84.875  1.00  1.59           H  
ATOM   4034 1HE2 GLN A 259     -87.122 -58.379  88.072  1.00  1.59           H  
ATOM   4035 2HE2 GLN A 259     -86.876 -57.794  86.462  1.00  1.59           H  
ATOM   4036  N   GLN A 260     -90.902 -62.583  83.009  1.00  1.51           N  
ATOM   4037  CA  GLN A 260     -91.219 -63.948  82.601  1.00  1.51           C  
ATOM   4038  C   GLN A 260     -91.320 -64.090  81.090  1.00  1.51           C  
ATOM   4039  O   GLN A 260     -90.912 -65.109  80.535  1.00  1.51           O  
ATOM   4040  CB  GLN A 260     -92.512 -64.439  83.253  1.00  1.51           C  
ATOM   4041  CG  GLN A 260     -92.422 -64.628  84.764  1.00  1.51           C  
ATOM   4042  CD  GLN A 260     -91.337 -65.632  85.215  1.00  1.51           C  
ATOM   4043  OE1 GLN A 260     -91.190 -66.761  84.715  1.00  1.51           O  
ATOM   4044  NE2 GLN A 260     -90.554 -65.208  86.207  1.00  1.51           N  
ATOM   4045  H   GLN A 260     -91.543 -62.066  83.616  1.00  1.51           H  
ATOM   4046  HA  GLN A 260     -90.411 -64.594  82.940  1.00  1.51           H  
ATOM   4047 1HB  GLN A 260     -93.312 -63.722  83.050  1.00  1.51           H  
ATOM   4048 2HB  GLN A 260     -92.802 -65.388  82.809  1.00  1.51           H  
ATOM   4049 1HG  GLN A 260     -92.183 -63.673  85.213  1.00  1.51           H  
ATOM   4050 2HG  GLN A 260     -93.388 -64.975  85.126  1.00  1.51           H  
ATOM   4051 1HE2 GLN A 260     -89.831 -65.801  86.565  1.00  1.51           H  
ATOM   4052 2HE2 GLN A 260     -90.692 -64.295  86.602  1.00  1.51           H  
ATOM   4053  N   ILE A 261     -91.810 -63.062  80.398  1.00  1.44           N  
ATOM   4054  CA  ILE A 261     -91.880 -63.168  78.948  1.00  1.44           C  
ATOM   4055  C   ILE A 261     -90.498 -63.093  78.286  1.00  1.44           C  
ATOM   4056  O   ILE A 261     -90.359 -63.483  77.128  1.00  1.44           O  
ATOM   4057  CB  ILE A 261     -92.815 -62.133  78.298  1.00  1.44           C  
ATOM   4058  CG1 ILE A 261     -92.305 -60.784  78.518  1.00  1.44           C  
ATOM   4059  CG2 ILE A 261     -94.175 -62.281  78.838  1.00  1.44           C  
ATOM   4060  CD1 ILE A 261     -93.006 -59.714  77.770  1.00  1.44           C  
ATOM   4061  H   ILE A 261     -92.158 -62.234  80.887  1.00  1.44           H  
ATOM   4062  HA  ILE A 261     -92.313 -64.135  78.723  1.00  1.44           H  
ATOM   4063  HB  ILE A 261     -92.841 -62.297  77.221  1.00  1.44           H  
ATOM   4064 1HG1 ILE A 261     -92.397 -60.596  79.550  1.00  1.44           H  
ATOM   4065 2HG1 ILE A 261     -91.262 -60.754  78.253  1.00  1.44           H  
ATOM   4066 1HG2 ILE A 261     -94.839 -61.566  78.368  1.00  1.44           H  
ATOM   4067 2HG2 ILE A 261     -94.489 -63.276  78.624  1.00  1.44           H  
ATOM   4068 3HG2 ILE A 261     -94.165 -62.120  79.909  1.00  1.44           H  
ATOM   4069 1HD1 ILE A 261     -92.565 -58.752  78.018  1.00  1.44           H  
ATOM   4070 2HD1 ILE A 261     -92.908 -59.897  76.702  1.00  1.44           H  
ATOM   4071 3HD1 ILE A 261     -94.036 -59.713  78.052  1.00  1.44           H  
ATOM   4072  N   PHE A 262     -89.458 -62.630  78.998  1.00  1.37           N  
ATOM   4073  CA  PHE A 262     -88.133 -62.551  78.387  1.00  1.37           C  
ATOM   4074  C   PHE A 262     -87.142 -63.560  78.981  1.00  1.37           C  
ATOM   4075  O   PHE A 262     -86.050 -63.759  78.444  1.00  1.37           O  
ATOM   4076  CB  PHE A 262     -87.552 -61.132  78.461  1.00  1.37           C  
ATOM   4077  CG  PHE A 262     -88.365 -60.093  77.711  1.00  1.37           C  
ATOM   4078  CD1 PHE A 262     -88.940 -59.022  78.370  1.00  1.37           C  
ATOM   4079  CD2 PHE A 262     -88.586 -60.214  76.344  1.00  1.37           C  
ATOM   4080  CE1 PHE A 262     -89.698 -58.096  77.693  1.00  1.37           C  
ATOM   4081  CE2 PHE A 262     -89.348 -59.292  75.659  1.00  1.37           C  
ATOM   4082  CZ  PHE A 262     -89.907 -58.227  76.338  1.00  1.37           C  
ATOM   4083  H   PHE A 262     -89.570 -62.347  79.970  1.00  1.37           H  
ATOM   4084  HA  PHE A 262     -88.237 -62.786  77.335  1.00  1.37           H  
ATOM   4085 1HB  PHE A 262     -87.497 -60.825  79.510  1.00  1.37           H  
ATOM   4086 2HB  PHE A 262     -86.541 -61.132  78.063  1.00  1.37           H  
ATOM   4087  HD1 PHE A 262     -88.784 -58.906  79.444  1.00  1.37           H  
ATOM   4088  HD2 PHE A 262     -88.154 -61.053  75.816  1.00  1.37           H  
ATOM   4089  HE1 PHE A 262     -90.135 -57.258  78.242  1.00  1.37           H  
ATOM   4090  HE2 PHE A 262     -89.509 -59.409  74.590  1.00  1.37           H  
ATOM   4091  HZ  PHE A 262     -90.513 -57.493  75.814  1.00  1.37           H  
ATOM   4092  N   ASN A 263     -87.515 -64.207  80.080  1.00  1.27           N  
ATOM   4093  CA  ASN A 263     -86.651 -65.193  80.719  1.00  1.27           C  
ATOM   4094  C   ASN A 263     -86.772 -66.525  79.991  1.00  1.27           C  
ATOM   4095  O   ASN A 263     -87.792 -67.202  80.093  1.00  1.27           O  
ATOM   4096  CB  ASN A 263     -86.993 -65.369  82.181  1.00  1.27           C  
ATOM   4097  CG  ASN A 263     -86.015 -66.299  82.914  1.00  1.27           C  
ATOM   4098  OD1 ASN A 263     -85.403 -67.229  82.353  1.00  1.27           O  
ATOM   4099  ND2 ASN A 263     -85.854 -66.048  84.193  1.00  1.27           N  
ATOM   4100  H   ASN A 263     -88.403 -63.973  80.517  1.00  1.27           H  
ATOM   4101  HA  ASN A 263     -85.616 -64.860  80.636  1.00  1.27           H  
ATOM   4102 1HB  ASN A 263     -86.999 -64.394  82.672  1.00  1.27           H  
ATOM   4103 2HB  ASN A 263     -88.004 -65.777  82.263  1.00  1.27           H  
ATOM   4104 1HD2 ASN A 263     -85.231 -66.610  84.740  1.00  1.27           H  
ATOM   4105 2HD2 ASN A 263     -86.352 -65.294  84.622  1.00  1.27           H  
ATOM   4106  N   GLU A 264     -85.703 -66.944  79.319  1.00  1.17           N  
ATOM   4107  CA  GLU A 264     -85.710 -68.146  78.475  1.00  1.17           C  
ATOM   4108  C   GLU A 264     -86.097 -69.416  79.239  1.00  1.17           C  
ATOM   4109  O   GLU A 264     -86.565 -70.393  78.652  1.00  1.17           O  
ATOM   4110  CB  GLU A 264     -84.323 -68.349  77.847  1.00  1.17           C  
ATOM   4111  CG  GLU A 264     -83.948 -67.318  76.794  1.00  1.17           C  
ATOM   4112  CD  GLU A 264     -82.540 -67.504  76.248  1.00  1.17           C  
ATOM   4113  OE1 GLU A 264     -81.839 -68.355  76.741  1.00  1.17           O  
ATOM   4114  OE2 GLU A 264     -82.171 -66.788  75.347  1.00  1.17           O  
ATOM   4115  H   GLU A 264     -84.879 -66.358  79.326  1.00  1.17           H  
ATOM   4116  HA  GLU A 264     -86.438 -67.994  77.678  1.00  1.17           H  
ATOM   4117 1HB  GLU A 264     -83.564 -68.321  78.629  1.00  1.17           H  
ATOM   4118 2HB  GLU A 264     -84.280 -69.334  77.382  1.00  1.17           H  
ATOM   4119 1HG  GLU A 264     -84.659 -67.401  75.974  1.00  1.17           H  
ATOM   4120 2HG  GLU A 264     -84.047 -66.319  77.223  1.00  1.17           H  
ATOM   4121  N   ALA A 265     -85.863 -69.432  80.551  1.00  1.07           N  
ATOM   4122  CA  ALA A 265     -86.194 -70.592  81.373  1.00  1.07           C  
ATOM   4123  C   ALA A 265     -87.697 -70.901  81.322  1.00  1.07           C  
ATOM   4124  O   ALA A 265     -88.114 -72.042  81.535  1.00  1.07           O  
ATOM   4125  CB  ALA A 265     -85.772 -70.362  82.811  1.00  1.07           C  
ATOM   4126  H   ALA A 265     -85.505 -68.595  81.005  1.00  1.07           H  
ATOM   4127  HA  ALA A 265     -85.657 -71.451  80.973  1.00  1.07           H  
ATOM   4128 1HB  ALA A 265     -86.001 -71.246  83.402  1.00  1.07           H  
ATOM   4129 2HB  ALA A 265     -84.702 -70.164  82.848  1.00  1.07           H  
ATOM   4130 3HB  ALA A 265     -86.314 -69.509  83.211  1.00  1.07           H  
ATOM   4131  N   ASN A 266     -88.514 -69.864  81.127  1.00  0.98           N  
ATOM   4132  CA  ASN A 266     -89.962 -69.995  81.091  1.00  0.98           C  
ATOM   4133  C   ASN A 266     -90.392 -70.459  79.701  1.00  0.98           C  
ATOM   4134  O   ASN A 266     -90.126 -69.797  78.696  1.00  0.98           O  
ATOM   4135  CB  ASN A 266     -90.665 -68.710  81.504  1.00  0.98           C  
ATOM   4136  CG  ASN A 266     -92.182 -68.895  81.714  1.00  0.98           C  
ATOM   4137  OD1 ASN A 266     -92.922 -69.506  80.925  1.00  0.98           O  
ATOM   4138  ND2 ASN A 266     -92.654 -68.377  82.825  1.00  0.98           N  
ATOM   4139  H   ASN A 266     -88.119 -68.944  80.930  1.00  0.98           H  
ATOM   4140  HA  ASN A 266     -90.257 -70.775  81.795  1.00  0.98           H  
ATOM   4141 1HB  ASN A 266     -90.225 -68.335  82.430  1.00  0.98           H  
ATOM   4142 2HB  ASN A 266     -90.504 -67.943  80.739  1.00  0.98           H  
ATOM   4143 1HD2 ASN A 266     -93.617 -68.488  83.066  1.00  0.98           H  
ATOM   4144 2HD2 ASN A 266     -92.039 -67.887  83.468  1.00  0.98           H  
ATOM   4145  N   GLU A 267     -91.065 -71.598  79.632  1.00  0.92           N  
ATOM   4146  CA  GLU A 267     -91.491 -72.180  78.356  1.00  0.92           C  
ATOM   4147  C   GLU A 267     -92.378 -71.237  77.515  1.00  0.92           C  
ATOM   4148  O   GLU A 267     -92.554 -71.455  76.313  1.00  0.92           O  
ATOM   4149  CB  GLU A 267     -92.224 -73.499  78.611  1.00  0.92           C  
ATOM   4150  CG  GLU A 267     -93.578 -73.361  79.312  1.00  0.92           C  
ATOM   4151  CD  GLU A 267     -94.227 -74.693  79.649  1.00  0.92           C  
ATOM   4152  OE1 GLU A 267     -93.688 -75.710  79.280  1.00  0.92           O  
ATOM   4153  OE2 GLU A 267     -95.261 -74.684  80.275  1.00  0.92           O  
ATOM   4154  H   GLU A 267     -91.262 -72.096  80.489  1.00  0.92           H  
ATOM   4155  HA  GLU A 267     -90.594 -72.397  77.773  1.00  0.92           H  
ATOM   4156 1HB  GLU A 267     -92.393 -74.003  77.659  1.00  0.92           H  
ATOM   4157 2HB  GLU A 267     -91.596 -74.151  79.219  1.00  0.92           H  
ATOM   4158 1HG  GLU A 267     -93.461 -72.768  80.221  1.00  0.92           H  
ATOM   4159 2HG  GLU A 267     -94.238 -72.825  78.643  1.00  0.92           H  
ATOM   4160  N   LEU A 268     -92.981 -70.222  78.152  1.00  0.90           N  
ATOM   4161  CA  LEU A 268     -93.812 -69.258  77.445  1.00  0.90           C  
ATOM   4162  C   LEU A 268     -93.096 -67.934  77.120  1.00  0.90           C  
ATOM   4163  O   LEU A 268     -93.740 -66.985  76.665  1.00  0.90           O  
ATOM   4164  CB  LEU A 268     -95.081 -68.972  78.220  1.00  0.90           C  
ATOM   4165  CG  LEU A 268     -95.992 -70.150  78.421  1.00  0.90           C  
ATOM   4166  CD1 LEU A 268     -97.137 -69.724  79.211  1.00  0.90           C  
ATOM   4167  CD2 LEU A 268     -96.440 -70.681  77.088  1.00  0.90           C  
ATOM   4168  H   LEU A 268     -92.832 -70.095  79.150  1.00  0.90           H  
ATOM   4169  HA  LEU A 268     -94.115 -69.710  76.508  1.00  0.90           H  
ATOM   4170 1HB  LEU A 268     -94.807 -68.601  79.193  1.00  0.90           H  
ATOM   4171 2HB  LEU A 268     -95.638 -68.211  77.695  1.00  0.90           H  
ATOM   4172  HG  LEU A 268     -95.472 -70.926  78.973  1.00  0.90           H  
ATOM   4173 1HD1 LEU A 268     -97.798 -70.576  79.365  1.00  0.90           H  
ATOM   4174 2HD1 LEU A 268     -96.779 -69.348  80.166  1.00  0.90           H  
ATOM   4175 3HD1 LEU A 268     -97.671 -68.949  78.695  1.00  0.90           H  
ATOM   4176 1HD2 LEU A 268     -97.110 -71.528  77.240  1.00  0.90           H  
ATOM   4177 2HD2 LEU A 268     -96.960 -69.897  76.563  1.00  0.90           H  
ATOM   4178 3HD2 LEU A 268     -95.574 -71.001  76.501  1.00  0.90           H  
ATOM   4179  N   SER A 269     -91.784 -67.844  77.368  1.00  0.90           N  
ATOM   4180  CA  SER A 269     -91.043 -66.632  77.009  1.00  0.90           C  
ATOM   4181  C   SER A 269     -91.045 -66.357  75.526  1.00  0.90           C  
ATOM   4182  O   SER A 269     -90.694 -67.222  74.733  1.00  0.90           O  
ATOM   4183  CB  SER A 269     -89.605 -66.699  77.438  1.00  0.90           C  
ATOM   4184  OG  SER A 269     -88.887 -65.633  76.867  1.00  0.90           O  
ATOM   4185  H   SER A 269     -91.277 -68.624  77.788  1.00  0.90           H  
ATOM   4186  HA  SER A 269     -91.514 -65.796  77.509  1.00  0.90           H  
ATOM   4187 1HB  SER A 269     -89.565 -66.624  78.516  1.00  0.90           H  
ATOM   4188 2HB  SER A 269     -89.161 -67.652  77.155  1.00  0.90           H  
ATOM   4189  HG  SER A 269     -89.311 -64.829  77.204  1.00  0.90           H  
ATOM   4190  N   ILE A 270     -91.242 -65.105  75.154  1.00  0.92           N  
ATOM   4191  CA  ILE A 270     -91.263 -64.676  73.754  1.00  0.92           C  
ATOM   4192  C   ILE A 270     -89.916 -64.913  73.059  1.00  0.92           C  
ATOM   4193  O   ILE A 270     -89.826 -64.889  71.831  1.00  0.92           O  
ATOM   4194  CB  ILE A 270     -91.753 -63.217  73.644  1.00  0.92           C  
ATOM   4195  CG1 ILE A 270     -92.226 -62.938  72.236  1.00  0.92           C  
ATOM   4196  CG2 ILE A 270     -90.663 -62.237  74.012  1.00  0.92           C  
ATOM   4197  CD1 ILE A 270     -93.075 -61.680  72.133  1.00  0.92           C  
ATOM   4198  H   ILE A 270     -91.414 -64.418  75.881  1.00  0.92           H  
ATOM   4199  HA  ILE A 270     -91.992 -65.287  73.229  1.00  0.92           H  
ATOM   4200  HB  ILE A 270     -92.602 -63.074  74.316  1.00  0.92           H  
ATOM   4201 1HG1 ILE A 270     -91.360 -62.827  71.593  1.00  0.92           H  
ATOM   4202 2HG1 ILE A 270     -92.799 -63.783  71.885  1.00  0.92           H  
ATOM   4203 1HG2 ILE A 270     -91.048 -61.225  73.926  1.00  0.92           H  
ATOM   4204 2HG2 ILE A 270     -90.338 -62.408  75.017  1.00  0.92           H  
ATOM   4205 3HG2 ILE A 270     -89.824 -62.367  73.341  1.00  0.92           H  
ATOM   4206 1HD1 ILE A 270     -93.384 -61.537  71.102  1.00  0.92           H  
ATOM   4207 2HD1 ILE A 270     -93.959 -61.787  72.761  1.00  0.92           H  
ATOM   4208 3HD1 ILE A 270     -92.501 -60.820  72.465  1.00  0.92           H  
ATOM   4209  N   ILE A 271     -88.870 -65.105  73.864  1.00  0.93           N  
ATOM   4210  CA  ILE A 271     -87.516 -65.365  73.420  1.00  0.93           C  
ATOM   4211  C   ILE A 271     -87.275 -66.863  73.154  1.00  0.93           C  
ATOM   4212  O   ILE A 271     -86.446 -67.245  72.315  1.00  0.93           O  
ATOM   4213  CB  ILE A 271     -86.511 -64.890  74.481  1.00  0.93           C  
ATOM   4214  CG1 ILE A 271     -86.735 -63.413  74.761  1.00  0.93           C  
ATOM   4215  CG2 ILE A 271     -85.100 -65.145  74.007  1.00  0.93           C  
ATOM   4216  CD1 ILE A 271     -86.632 -62.542  73.556  1.00  0.93           C  
ATOM   4217  H   ILE A 271     -89.030 -65.120  74.870  1.00  0.93           H  
ATOM   4218  HA  ILE A 271     -87.344 -64.819  72.493  1.00  0.93           H  
ATOM   4219  HB  ILE A 271     -86.680 -65.431  75.416  1.00  0.93           H  
ATOM   4220 1HG1 ILE A 271     -87.731 -63.300  75.173  1.00  0.93           H  
ATOM   4221 2HG1 ILE A 271     -86.010 -63.081  75.511  1.00  0.93           H  
ATOM   4222 1HG2 ILE A 271     -84.393 -64.811  74.770  1.00  0.93           H  
ATOM   4223 2HG2 ILE A 271     -84.961 -66.211  73.834  1.00  0.93           H  
ATOM   4224 3HG2 ILE A 271     -84.919 -64.601  73.082  1.00  0.93           H  
ATOM   4225 1HD1 ILE A 271     -86.821 -61.508  73.834  1.00  0.93           H  
ATOM   4226 2HD1 ILE A 271     -85.636 -62.625  73.124  1.00  0.93           H  
ATOM   4227 3HD1 ILE A 271     -87.369 -62.869  72.841  1.00  0.93           H  
ATOM   4228  N   ASN A 272     -87.924 -67.735  73.924  1.00  0.92           N  
ATOM   4229  CA  ASN A 272     -87.590 -69.144  73.808  1.00  0.92           C  
ATOM   4230  C   ASN A 272     -88.212 -69.753  72.568  1.00  0.92           C  
ATOM   4231  O   ASN A 272     -89.369 -70.202  72.548  1.00  0.92           O  
ATOM   4232  CB  ASN A 272     -87.960 -69.915  75.060  1.00  0.92           C  
ATOM   4233  CG  ASN A 272     -87.508 -71.354  75.025  1.00  0.92           C  
ATOM   4234  OD1 ASN A 272     -87.441 -72.019  73.971  1.00  0.92           O  
ATOM   4235  ND2 ASN A 272     -87.141 -71.849  76.183  1.00  0.92           N  
ATOM   4236  H   ASN A 272     -88.667 -67.430  74.547  1.00  0.92           H  
ATOM   4237  HA  ASN A 272     -86.507 -69.225  73.694  1.00  0.92           H  
ATOM   4238 1HB  ASN A 272     -87.510 -69.432  75.932  1.00  0.92           H  
ATOM   4239 2HB  ASN A 272     -89.045 -69.884  75.200  1.00  0.92           H  
ATOM   4240 1HD2 ASN A 272     -86.812 -72.790  76.247  1.00  0.92           H  
ATOM   4241 2HD2 ASN A 272     -87.149 -71.266  77.019  1.00  0.92           H  
ATOM   4242  N   GLN A 273     -87.359 -69.870  71.564  1.00  0.89           N  
ATOM   4243  CA  GLN A 273     -87.668 -70.345  70.221  1.00  0.89           C  
ATOM   4244  C   GLN A 273     -88.309 -71.734  70.163  1.00  0.89           C  
ATOM   4245  O   GLN A 273     -88.936 -72.081  69.165  1.00  0.89           O  
ATOM   4246  CB  GLN A 273     -86.380 -70.376  69.395  1.00  0.89           C  
ATOM   4247  CG  GLN A 273     -85.758 -69.002  69.138  1.00  0.89           C  
ATOM   4248  CD  GLN A 273     -86.588 -68.087  68.241  1.00  0.89           C  
ATOM   4249  OE1 GLN A 273     -86.937 -68.444  67.109  1.00  0.89           O  
ATOM   4250  NE2 GLN A 273     -86.894 -66.901  68.750  1.00  0.89           N  
ATOM   4251  H   GLN A 273     -86.449 -69.445  71.732  1.00  0.89           H  
ATOM   4252  HA  GLN A 273     -88.346 -69.638  69.764  1.00  0.89           H  
ATOM   4253 1HB  GLN A 273     -85.641 -70.992  69.908  1.00  0.89           H  
ATOM   4254 2HB  GLN A 273     -86.581 -70.844  68.432  1.00  0.89           H  
ATOM   4255 1HG  GLN A 273     -85.637 -68.500  70.100  1.00  0.89           H  
ATOM   4256 2HG  GLN A 273     -84.784 -69.140  68.671  1.00  0.89           H  
ATOM   4257 1HE2 GLN A 273     -87.426 -66.242  68.214  1.00  0.89           H  
ATOM   4258 2HE2 GLN A 273     -86.587 -66.662  69.681  1.00  0.89           H  
ATOM   4259  N   ASN A 274     -88.105 -72.564  71.185  1.00  0.84           N  
ATOM   4260  CA  ASN A 274     -88.648 -73.919  71.145  1.00  0.84           C  
ATOM   4261  C   ASN A 274     -90.154 -73.984  71.406  1.00  0.84           C  
ATOM   4262  O   ASN A 274     -90.827 -74.904  70.934  1.00  0.84           O  
ATOM   4263  CB  ASN A 274     -87.920 -74.809  72.127  1.00  0.84           C  
ATOM   4264  CG  ASN A 274     -86.508 -75.108  71.694  1.00  0.84           C  
ATOM   4265  OD1 ASN A 274     -86.179 -75.100  70.500  1.00  0.84           O  
ATOM   4266  ND2 ASN A 274     -85.657 -75.368  72.652  1.00  0.84           N  
ATOM   4267  H   ASN A 274     -87.625 -72.241  72.025  1.00  0.84           H  
ATOM   4268  HA  ASN A 274     -88.485 -74.316  70.144  1.00  0.84           H  
ATOM   4269 1HB  ASN A 274     -87.907 -74.346  73.107  1.00  0.84           H  
ATOM   4270 2HB  ASN A 274     -88.462 -75.749  72.224  1.00  0.84           H  
ATOM   4271 1HD2 ASN A 274     -84.703 -75.571  72.433  1.00  0.84           H  
ATOM   4272 2HD2 ASN A 274     -85.961 -75.361  73.604  1.00  0.84           H  
ATOM   4273  N   SER A 275     -90.679 -73.061  72.220  1.00  0.79           N  
ATOM   4274  CA  SER A 275     -92.106 -73.104  72.541  1.00  0.79           C  
ATOM   4275  C   SER A 275     -92.742 -71.763  72.875  1.00  0.79           C  
ATOM   4276  O   SER A 275     -93.949 -71.566  72.680  1.00  0.79           O  
ATOM   4277  CB  SER A 275     -92.331 -74.040  73.713  1.00  0.79           C  
ATOM   4278  OG  SER A 275     -91.662 -73.590  74.878  1.00  0.79           O  
ATOM   4279  H   SER A 275     -90.101 -72.291  72.547  1.00  0.79           H  
ATOM   4280  HA  SER A 275     -92.628 -73.505  71.672  1.00  0.79           H  
ATOM   4281 1HB  SER A 275     -93.398 -74.114  73.916  1.00  0.79           H  
ATOM   4282 2HB  SER A 275     -91.980 -75.037  73.452  1.00  0.79           H  
ATOM   4283  HG  SER A 275     -92.123 -72.771  75.201  1.00  0.79           H  
ATOM   4284  N   GLY A 276     -91.950 -70.824  73.365  1.00  0.76           N  
ATOM   4285  CA  GLY A 276     -92.521 -69.586  73.850  1.00  0.76           C  
ATOM   4286  C   GLY A 276     -92.758 -68.658  72.697  1.00  0.76           C  
ATOM   4287  O   GLY A 276     -93.858 -68.130  72.522  1.00  0.76           O  
ATOM   4288  H   GLY A 276     -90.947 -70.955  73.440  1.00  0.76           H  
ATOM   4289 1HA  GLY A 276     -93.462 -69.793  74.347  1.00  0.76           H  
ATOM   4290 2HA  GLY A 276     -91.864 -69.162  74.590  1.00  0.76           H  
ATOM   4291  N   TYR A 277     -91.744 -68.534  71.852  1.00  0.73           N  
ATOM   4292  CA  TYR A 277     -91.847 -67.714  70.662  1.00  0.73           C  
ATOM   4293  C   TYR A 277     -93.050 -68.194  69.881  1.00  0.73           C  
ATOM   4294  O   TYR A 277     -93.914 -67.402  69.512  1.00  0.73           O  
ATOM   4295  CB  TYR A 277     -90.577 -67.806  69.839  1.00  0.73           C  
ATOM   4296  CG  TYR A 277     -90.608 -67.075  68.529  1.00  0.73           C  
ATOM   4297  CD1 TYR A 277     -90.432 -65.696  68.473  1.00  0.73           C  
ATOM   4298  CD2 TYR A 277     -90.784 -67.797  67.364  1.00  0.73           C  
ATOM   4299  CE1 TYR A 277     -90.438 -65.053  67.247  1.00  0.73           C  
ATOM   4300  CE2 TYR A 277     -90.788 -67.157  66.146  1.00  0.73           C  
ATOM   4301  CZ  TYR A 277     -90.616 -65.791  66.084  1.00  0.73           C  
ATOM   4302  OH  TYR A 277     -90.617 -65.155  64.863  1.00  0.73           O  
ATOM   4303  H   TYR A 277     -90.876 -69.019  72.070  1.00  0.73           H  
ATOM   4304  HA  TYR A 277     -92.012 -66.676  70.953  1.00  0.73           H  
ATOM   4305 1HB  TYR A 277     -89.730 -67.434  70.425  1.00  0.73           H  
ATOM   4306 2HB  TYR A 277     -90.397 -68.849  69.626  1.00  0.73           H  
ATOM   4307  HD1 TYR A 277     -90.288 -65.124  69.390  1.00  0.73           H  
ATOM   4308  HD2 TYR A 277     -90.915 -68.880  67.412  1.00  0.73           H  
ATOM   4309  HE1 TYR A 277     -90.302 -63.978  67.192  1.00  0.73           H  
ATOM   4310  HE2 TYR A 277     -90.925 -67.732  65.231  1.00  0.73           H  
ATOM   4311  HH  TYR A 277     -90.715 -65.807  64.163  1.00  0.73           H  
ATOM   4312  N   THR A 278     -93.128 -69.511  69.676  1.00  0.72           N  
ATOM   4313  CA  THR A 278     -94.223 -70.119  68.942  1.00  0.72           C  
ATOM   4314  C   THR A 278     -95.571 -69.771  69.555  1.00  0.72           C  
ATOM   4315  O   THR A 278     -96.486 -69.373  68.832  1.00  0.72           O  
ATOM   4316  CB  THR A 278     -94.069 -71.652  68.897  1.00  0.72           C  
ATOM   4317  OG1 THR A 278     -92.867 -72.000  68.190  1.00  0.72           O  
ATOM   4318  CG2 THR A 278     -95.266 -72.272  68.228  1.00  0.72           C  
ATOM   4319  H   THR A 278     -92.389 -70.098  70.033  1.00  0.72           H  
ATOM   4320  HA  THR A 278     -94.207 -69.738  67.920  1.00  0.72           H  
ATOM   4321  HB  THR A 278     -93.997 -72.034  69.914  1.00  0.72           H  
ATOM   4322  HG1 THR A 278     -92.783 -72.959  68.151  1.00  0.72           H  
ATOM   4323 1HG2 THR A 278     -95.153 -73.355  68.210  1.00  0.72           H  
ATOM   4324 2HG2 THR A 278     -96.163 -72.009  68.787  1.00  0.72           H  
ATOM   4325 3HG2 THR A 278     -95.352 -71.898  67.208  1.00  0.72           H  
ATOM   4326  N   THR A 279     -95.696 -69.865  70.883  1.00  0.71           N  
ATOM   4327  CA  THR A 279     -96.955 -69.540  71.537  1.00  0.71           C  
ATOM   4328  C   THR A 279     -97.333 -68.072  71.261  1.00  0.71           C  
ATOM   4329  O   THR A 279     -98.489 -67.771  70.953  1.00  0.71           O  
ATOM   4330  CB  THR A 279     -96.878 -69.795  73.060  1.00  0.71           C  
ATOM   4331  OG1 THR A 279     -96.578 -71.182  73.312  1.00  0.71           O  
ATOM   4332  CG2 THR A 279     -98.218 -69.478  73.680  1.00  0.71           C  
ATOM   4333  H   THR A 279     -94.924 -70.208  71.456  1.00  0.71           H  
ATOM   4334  HA  THR A 279     -97.736 -70.176  71.121  1.00  0.71           H  
ATOM   4335  HB  THR A 279     -96.104 -69.164  73.502  1.00  0.71           H  
ATOM   4336  HG1 THR A 279     -95.650 -71.366  73.035  1.00  0.71           H  
ATOM   4337 1HG2 THR A 279     -98.197 -69.646  74.740  1.00  0.71           H  
ATOM   4338 2HG2 THR A 279     -98.460 -68.440  73.479  1.00  0.71           H  
ATOM   4339 3HG2 THR A 279     -98.965 -70.120  73.242  1.00  0.71           H  
ATOM   4340  N   TRP A 280     -96.356 -67.161  71.338  1.00  0.72           N  
ATOM   4341  CA  TRP A 280     -96.619 -65.740  71.098  1.00  0.72           C  
ATOM   4342  C   TRP A 280     -96.939 -65.439  69.632  1.00  0.72           C  
ATOM   4343  O   TRP A 280     -97.796 -64.596  69.352  1.00  0.72           O  
ATOM   4344  CB  TRP A 280     -95.429 -64.920  71.582  1.00  0.72           C  
ATOM   4345  CG  TRP A 280     -95.428 -64.729  73.077  1.00  0.72           C  
ATOM   4346  CD1 TRP A 280     -94.717 -65.422  73.982  1.00  0.72           C  
ATOM   4347  CD2 TRP A 280     -96.159 -63.743  73.832  1.00  0.72           C  
ATOM   4348  NE1 TRP A 280     -94.970 -64.976  75.231  1.00  0.72           N  
ATOM   4349  CE2 TRP A 280     -95.852 -63.947  75.167  1.00  0.72           C  
ATOM   4350  CE3 TRP A 280     -97.028 -62.738  73.491  1.00  0.72           C  
ATOM   4351  CZ2 TRP A 280     -96.412 -63.183  76.173  1.00  0.72           C  
ATOM   4352  CZ3 TRP A 280     -97.577 -61.964  74.495  1.00  0.72           C  
ATOM   4353  CH2 TRP A 280     -97.285 -62.194  75.805  1.00  0.72           C  
ATOM   4354  H   TRP A 280     -95.416 -67.468  71.594  1.00  0.72           H  
ATOM   4355  HA  TRP A 280     -97.481 -65.454  71.692  1.00  0.72           H  
ATOM   4356 1HB  TRP A 280     -94.505 -65.431  71.300  1.00  0.72           H  
ATOM   4357 2HB  TRP A 280     -95.430 -63.943  71.101  1.00  0.72           H  
ATOM   4358  HD1 TRP A 280     -94.050 -66.226  73.767  1.00  0.72           H  
ATOM   4359  HE1 TRP A 280     -94.535 -65.401  76.053  1.00  0.72           H  
ATOM   4360  HE3 TRP A 280     -97.269 -62.569  72.454  1.00  0.72           H  
ATOM   4361  HZ2 TRP A 280     -96.191 -63.349  77.210  1.00  0.72           H  
ATOM   4362  HZ3 TRP A 280     -98.258 -61.169  74.206  1.00  0.72           H  
ATOM   4363  HH2 TRP A 280     -97.745 -61.588  76.568  1.00  0.72           H  
ATOM   4364  N   ILE A 281     -96.337 -66.178  68.697  1.00  0.74           N  
ATOM   4365  CA  ILE A 281     -96.669 -65.998  67.288  1.00  0.74           C  
ATOM   4366  C   ILE A 281     -98.072 -66.504  67.043  1.00  0.74           C  
ATOM   4367  O   ILE A 281     -98.879 -65.857  66.380  1.00  0.74           O  
ATOM   4368  CB  ILE A 281     -95.686 -66.728  66.354  1.00  0.74           C  
ATOM   4369  CG1 ILE A 281     -94.297 -66.105  66.473  1.00  0.74           C  
ATOM   4370  CG2 ILE A 281     -96.190 -66.732  64.923  1.00  0.74           C  
ATOM   4371  CD1 ILE A 281     -94.268 -64.641  66.137  1.00  0.74           C  
ATOM   4372  H   ILE A 281     -95.616 -66.846  68.971  1.00  0.74           H  
ATOM   4373  HA  ILE A 281     -96.639 -64.936  67.055  1.00  0.74           H  
ATOM   4374  HB  ILE A 281     -95.594 -67.763  66.694  1.00  0.74           H  
ATOM   4375 1HG1 ILE A 281     -93.939 -66.218  67.478  1.00  0.74           H  
ATOM   4376 2HG1 ILE A 281     -93.623 -66.628  65.803  1.00  0.74           H  
ATOM   4377 1HG2 ILE A 281     -95.490 -67.281  64.298  1.00  0.74           H  
ATOM   4378 2HG2 ILE A 281     -97.165 -67.217  64.888  1.00  0.74           H  
ATOM   4379 3HG2 ILE A 281     -96.274 -65.726  64.559  1.00  0.74           H  
ATOM   4380 1HD1 ILE A 281     -93.252 -64.267  66.241  1.00  0.74           H  
ATOM   4381 2HD1 ILE A 281     -94.604 -64.495  65.112  1.00  0.74           H  
ATOM   4382 3HD1 ILE A 281     -94.924 -64.097  66.815  1.00  0.74           H  
ATOM   4383  N   ASN A 282     -98.395 -67.649  67.609  1.00  0.78           N  
ATOM   4384  CA  ASN A 282     -99.727 -68.158  67.427  1.00  0.78           C  
ATOM   4385  C   ASN A 282    -100.753 -67.190  68.040  1.00  0.78           C  
ATOM   4386  O   ASN A 282    -101.817 -66.971  67.451  1.00  0.78           O  
ATOM   4387  CB  ASN A 282     -99.803 -69.557  67.983  1.00  0.78           C  
ATOM   4388  CG  ASN A 282     -99.101 -70.557  67.096  1.00  0.78           C  
ATOM   4389  OD1 ASN A 282     -98.858 -70.303  65.906  1.00  0.78           O  
ATOM   4390  ND2 ASN A 282     -98.787 -71.700  67.643  1.00  0.78           N  
ATOM   4391  H   ASN A 282     -97.714 -68.174  68.154  1.00  0.78           H  
ATOM   4392  HA  ASN A 282     -99.933 -68.212  66.359  1.00  0.78           H  
ATOM   4393 1HB  ASN A 282     -99.331 -69.575  68.968  1.00  0.78           H  
ATOM   4394 2HB  ASN A 282    -100.829 -69.858  68.110  1.00  0.78           H  
ATOM   4395 1HD2 ASN A 282     -98.344 -72.408  67.096  1.00  0.78           H  
ATOM   4396 2HD2 ASN A 282     -99.006 -71.869  68.605  1.00  0.78           H  
ATOM   4397  N   ALA A 283    -100.413 -66.560  69.184  1.00  0.82           N  
ATOM   4398  CA  ALA A 283    -101.289 -65.565  69.802  1.00  0.82           C  
ATOM   4399  C   ALA A 283    -101.474 -64.356  68.870  1.00  0.82           C  
ATOM   4400  O   ALA A 283    -102.587 -63.857  68.695  1.00  0.82           O  
ATOM   4401  CB  ALA A 283    -100.719 -65.129  71.145  1.00  0.82           C  
ATOM   4402  H   ALA A 283     -99.540 -66.804  69.650  1.00  0.82           H  
ATOM   4403  HA  ALA A 283    -102.263 -66.024  69.953  1.00  0.82           H  
ATOM   4404 1HB  ALA A 283    -101.374 -64.405  71.613  1.00  0.82           H  
ATOM   4405 2HB  ALA A 283    -100.620 -66.006  71.784  1.00  0.82           H  
ATOM   4406 3HB  ALA A 283     -99.747 -64.682  70.993  1.00  0.82           H  
ATOM   4407  N   MET A 284    -100.390 -63.933  68.209  1.00  0.87           N  
ATOM   4408  CA  MET A 284    -100.388 -62.825  67.243  1.00  0.87           C  
ATOM   4409  C   MET A 284    -101.367 -63.080  66.115  1.00  0.87           C  
ATOM   4410  O   MET A 284    -102.040 -62.169  65.629  1.00  0.87           O  
ATOM   4411  CB  MET A 284     -98.988 -62.631  66.676  1.00  0.87           C  
ATOM   4412  CG  MET A 284     -98.833 -61.544  65.661  1.00  0.87           C  
ATOM   4413  SD  MET A 284     -97.158 -61.509  65.039  1.00  0.87           S  
ATOM   4414  CE  MET A 284     -97.231 -63.021  64.107  1.00  0.87           C  
ATOM   4415  H   MET A 284     -99.496 -64.378  68.417  1.00  0.87           H  
ATOM   4416  HA  MET A 284    -100.706 -61.918  67.747  1.00  0.87           H  
ATOM   4417 1HB  MET A 284     -98.286 -62.450  67.490  1.00  0.87           H  
ATOM   4418 2HB  MET A 284     -98.675 -63.527  66.185  1.00  0.87           H  
ATOM   4419 1HG  MET A 284     -99.510 -61.735  64.829  1.00  0.87           H  
ATOM   4420 2HG  MET A 284     -99.074 -60.580  66.086  1.00  0.87           H  
ATOM   4421 1HE  MET A 284     -96.270 -63.209  63.630  1.00  0.87           H  
ATOM   4422 2HE  MET A 284     -97.479 -63.840  64.781  1.00  0.87           H  
ATOM   4423 3HE  MET A 284     -98.004 -62.941  63.347  1.00  0.87           H  
ATOM   4424  N   LEU A 285    -101.450 -64.343  65.724  1.00  0.89           N  
ATOM   4425  CA  LEU A 285    -102.292 -64.823  64.643  1.00  0.89           C  
ATOM   4426  C   LEU A 285    -103.704 -65.214  65.127  1.00  0.89           C  
ATOM   4427  O   LEU A 285    -104.466 -65.843  64.391  1.00  0.89           O  
ATOM   4428  CB  LEU A 285    -101.589 -66.008  63.988  1.00  0.89           C  
ATOM   4429  CG  LEU A 285    -100.212 -65.667  63.380  1.00  0.89           C  
ATOM   4430  CD1 LEU A 285     -99.563 -66.928  62.873  1.00  0.89           C  
ATOM   4431  CD2 LEU A 285    -100.383 -64.644  62.286  1.00  0.89           C  
ATOM   4432  H   LEU A 285    -100.830 -65.016  66.179  1.00  0.89           H  
ATOM   4433  HA  LEU A 285    -102.393 -64.025  63.910  1.00  0.89           H  
ATOM   4434 1HB  LEU A 285    -101.438 -66.778  64.745  1.00  0.89           H  
ATOM   4435 2HB  LEU A 285    -102.223 -66.406  63.203  1.00  0.89           H  
ATOM   4436  HG  LEU A 285     -99.574 -65.251  64.146  1.00  0.89           H  
ATOM   4437 1HD1 LEU A 285     -98.583 -66.691  62.461  1.00  0.89           H  
ATOM   4438 2HD1 LEU A 285     -99.449 -67.631  63.702  1.00  0.89           H  
ATOM   4439 3HD1 LEU A 285    -100.184 -67.374  62.100  1.00  0.89           H  
ATOM   4440 1HD2 LEU A 285     -99.408 -64.397  61.865  1.00  0.89           H  
ATOM   4441 2HD2 LEU A 285    -101.024 -65.050  61.503  1.00  0.89           H  
ATOM   4442 3HD2 LEU A 285    -100.838 -63.744  62.702  1.00  0.89           H  
ATOM   4443  N   GLU A 286    -104.030 -64.822  66.367  1.00  0.90           N  
ATOM   4444  CA  GLU A 286    -105.299 -65.032  67.072  1.00  0.90           C  
ATOM   4445  C   GLU A 286    -105.669 -66.481  67.374  1.00  0.90           C  
ATOM   4446  O   GLU A 286    -106.851 -66.839  67.475  1.00  0.90           O  
ATOM   4447  CB  GLU A 286    -106.453 -64.369  66.304  1.00  0.90           C  
ATOM   4448  CG  GLU A 286    -106.302 -62.853  66.133  1.00  0.90           C  
ATOM   4449  CD  GLU A 286    -107.493 -62.190  65.462  1.00  0.90           C  
ATOM   4450  OE1 GLU A 286    -108.419 -62.879  65.105  1.00  0.90           O  
ATOM   4451  OE2 GLU A 286    -107.468 -60.990  65.312  1.00  0.90           O  
ATOM   4452  H   GLU A 286    -103.329 -64.324  66.910  1.00  0.90           H  
ATOM   4453  HA  GLU A 286    -105.211 -64.520  68.029  1.00  0.90           H  
ATOM   4454 1HB  GLU A 286    -106.558 -64.816  65.318  1.00  0.90           H  
ATOM   4455 2HB  GLU A 286    -107.386 -64.547  66.837  1.00  0.90           H  
ATOM   4456 1HG  GLU A 286    -106.154 -62.406  67.115  1.00  0.90           H  
ATOM   4457 2HG  GLU A 286    -105.405 -62.657  65.543  1.00  0.90           H  
ATOM   4458  N   ASP A 287    -104.677 -67.313  67.641  1.00  0.88           N  
ATOM   4459  CA  ASP A 287    -105.008 -68.659  68.042  1.00  0.88           C  
ATOM   4460  C   ASP A 287    -105.292 -68.670  69.516  1.00  0.88           C  
ATOM   4461  O   ASP A 287    -104.389 -68.739  70.358  1.00  0.88           O  
ATOM   4462  CB  ASP A 287    -103.934 -69.671  67.675  1.00  0.88           C  
ATOM   4463  CG  ASP A 287    -104.260 -71.157  68.096  1.00  0.88           C  
ATOM   4464  OD1 ASP A 287    -105.110 -71.396  68.979  1.00  0.88           O  
ATOM   4465  OD2 ASP A 287    -103.665 -72.036  67.512  1.00  0.88           O  
ATOM   4466  H   ASP A 287    -103.702 -67.021  67.555  1.00  0.88           H  
ATOM   4467  HA  ASP A 287    -105.919 -68.960  67.522  1.00  0.88           H  
ATOM   4468 1HB  ASP A 287    -103.753 -69.635  66.599  1.00  0.88           H  
ATOM   4469 2HB  ASP A 287    -103.016 -69.374  68.162  1.00  0.88           H  
ATOM   4470  N   LYS A 288    -106.575 -68.656  69.809  1.00  0.83           N  
ATOM   4471  CA  LYS A 288    -107.087 -68.619  71.162  1.00  0.83           C  
ATOM   4472  C   LYS A 288    -106.399 -69.603  72.105  1.00  0.83           C  
ATOM   4473  O   LYS A 288    -106.230 -69.297  73.282  1.00  0.83           O  
ATOM   4474  CB  LYS A 288    -108.589 -68.888  71.173  1.00  0.83           C  
ATOM   4475  CG  LYS A 288    -109.214 -68.832  72.565  1.00  0.83           C  
ATOM   4476  CD  LYS A 288    -110.722 -69.038  72.518  1.00  0.83           C  
ATOM   4477  CE  LYS A 288    -111.324 -69.021  73.921  1.00  0.83           C  
ATOM   4478  NZ  LYS A 288    -112.806 -69.206  73.890  1.00  0.83           N  
ATOM   4479  H   LYS A 288    -107.208 -68.569  69.015  1.00  0.83           H  
ATOM   4480  HA  LYS A 288    -106.926 -67.621  71.554  1.00  0.83           H  
ATOM   4481 1HB  LYS A 288    -109.095 -68.152  70.545  1.00  0.83           H  
ATOM   4482 2HB  LYS A 288    -108.788 -69.872  70.750  1.00  0.83           H  
ATOM   4483 1HG  LYS A 288    -108.773 -69.615  73.188  1.00  0.83           H  
ATOM   4484 2HG  LYS A 288    -108.998 -67.869  73.026  1.00  0.83           H  
ATOM   4485 1HD  LYS A 288    -111.181 -68.250  71.920  1.00  0.83           H  
ATOM   4486 2HD  LYS A 288    -110.941 -69.999  72.051  1.00  0.83           H  
ATOM   4487 1HE  LYS A 288    -110.877 -69.821  74.512  1.00  0.83           H  
ATOM   4488 2HE  LYS A 288    -111.095 -68.065  74.397  1.00  0.83           H  
ATOM   4489 1HZ  LYS A 288    -113.165 -69.188  74.834  1.00  0.83           H  
ATOM   4490 2HZ  LYS A 288    -113.228 -68.460  73.354  1.00  0.83           H  
ATOM   4491 3HZ  LYS A 288    -113.026 -70.094  73.462  1.00  0.83           H  
ATOM   4492  N   SER A 289    -106.027 -70.807  71.645  1.00  0.78           N  
ATOM   4493  CA  SER A 289    -105.462 -71.749  72.611  1.00  0.78           C  
ATOM   4494  C   SER A 289    -104.091 -71.297  73.130  1.00  0.78           C  
ATOM   4495  O   SER A 289    -103.692 -71.640  74.246  1.00  0.78           O  
ATOM   4496  CB  SER A 289    -105.366 -73.139  72.009  1.00  0.78           C  
ATOM   4497  OG  SER A 289    -104.417 -73.203  70.974  1.00  0.78           O  
ATOM   4498  H   SER A 289    -106.063 -71.037  70.643  1.00  0.78           H  
ATOM   4499  HA  SER A 289    -106.140 -71.802  73.464  1.00  0.78           H  
ATOM   4500 1HB  SER A 289    -105.105 -73.852  72.788  1.00  0.78           H  
ATOM   4501 2HB  SER A 289    -106.341 -73.426  71.619  1.00  0.78           H  
ATOM   4502  HG  SER A 289    -104.753 -72.624  70.241  1.00  0.78           H  
ATOM   4503  N   SER A 290    -103.391 -70.485  72.340  1.00  0.74           N  
ATOM   4504  CA  SER A 290    -102.085 -69.985  72.728  1.00  0.74           C  
ATOM   4505  C   SER A 290    -102.289 -68.798  73.629  1.00  0.74           C  
ATOM   4506  O   SER A 290    -101.570 -68.605  74.610  1.00  0.74           O  
ATOM   4507  CB  SER A 290    -101.284 -69.634  71.511  1.00  0.74           C  
ATOM   4508  OG  SER A 290    -100.980 -70.792  70.775  1.00  0.74           O  
ATOM   4509  H   SER A 290    -103.788 -70.193  71.448  1.00  0.74           H  
ATOM   4510  HA  SER A 290    -101.558 -70.758  73.283  1.00  0.74           H  
ATOM   4511 1HB  SER A 290    -101.860 -68.950  70.886  1.00  0.74           H  
ATOM   4512 2HB  SER A 290    -100.388 -69.122  71.787  1.00  0.74           H  
ATOM   4513  HG  SER A 290    -101.827 -71.188  70.539  1.00  0.74           H  
ATOM   4514  N   ILE A 291    -103.334 -68.039  73.329  1.00  0.71           N  
ATOM   4515  CA  ILE A 291    -103.659 -66.871  74.122  1.00  0.71           C  
ATOM   4516  C   ILE A 291    -104.018 -67.347  75.523  1.00  0.71           C  
ATOM   4517  O   ILE A 291    -103.551 -66.785  76.512  1.00  0.71           O  
ATOM   4518  CB  ILE A 291    -104.789 -66.067  73.473  1.00  0.71           C  
ATOM   4519  CG1 ILE A 291    -104.250 -65.499  72.168  1.00  0.71           C  
ATOM   4520  CG2 ILE A 291    -105.239 -64.947  74.393  1.00  0.71           C  
ATOM   4521  CD1 ILE A 291    -105.259 -64.912  71.228  1.00  0.71           C  
ATOM   4522  H   ILE A 291    -103.882 -68.274  72.497  1.00  0.71           H  
ATOM   4523  HA  ILE A 291    -102.780 -66.231  74.189  1.00  0.71           H  
ATOM   4524  HB  ILE A 291    -105.624 -66.720  73.257  1.00  0.71           H  
ATOM   4525 1HG1 ILE A 291    -103.533 -64.726  72.415  1.00  0.71           H  
ATOM   4526 2HG1 ILE A 291    -103.738 -66.303  71.649  1.00  0.71           H  
ATOM   4527 1HG2 ILE A 291    -106.037 -64.376  73.917  1.00  0.71           H  
ATOM   4528 2HG2 ILE A 291    -105.603 -65.371  75.311  1.00  0.71           H  
ATOM   4529 3HG2 ILE A 291    -104.403 -64.288  74.604  1.00  0.71           H  
ATOM   4530 1HD1 ILE A 291    -104.737 -64.544  70.344  1.00  0.71           H  
ATOM   4531 2HD1 ILE A 291    -105.978 -65.662  70.931  1.00  0.71           H  
ATOM   4532 3HD1 ILE A 291    -105.775 -64.088  71.715  1.00  0.71           H  
ATOM   4533  N   GLU A 292    -104.818 -68.417  75.615  1.00  0.70           N  
ATOM   4534  CA  GLU A 292    -105.189 -68.950  76.919  1.00  0.70           C  
ATOM   4535  C   GLU A 292    -103.954 -69.441  77.684  1.00  0.70           C  
ATOM   4536  O   GLU A 292    -103.835 -69.182  78.885  1.00  0.70           O  
ATOM   4537  CB  GLU A 292    -106.192 -70.103  76.765  1.00  0.70           C  
ATOM   4538  CG  GLU A 292    -107.622 -69.713  76.281  1.00  0.70           C  
ATOM   4539  CD  GLU A 292    -108.432 -68.914  77.269  1.00  0.70           C  
ATOM   4540  OE1 GLU A 292    -108.564 -69.339  78.386  1.00  0.70           O  
ATOM   4541  OE2 GLU A 292    -108.938 -67.870  76.890  1.00  0.70           O  
ATOM   4542  H   GLU A 292    -105.191 -68.842  74.768  1.00  0.70           H  
ATOM   4543  HA  GLU A 292    -105.653 -68.159  77.499  1.00  0.70           H  
ATOM   4544 1HB  GLU A 292    -105.793 -70.822  76.047  1.00  0.70           H  
ATOM   4545 2HB  GLU A 292    -106.294 -70.621  77.718  1.00  0.70           H  
ATOM   4546 1HG  GLU A 292    -107.522 -69.116  75.384  1.00  0.70           H  
ATOM   4547 2HG  GLU A 292    -108.162 -70.620  76.015  1.00  0.70           H  
ATOM   4548  N   LEU A 293    -102.974 -70.061  76.999  1.00  0.69           N  
ATOM   4549  CA  LEU A 293    -101.764 -70.471  77.718  1.00  0.69           C  
ATOM   4550  C   LEU A 293    -101.025 -69.278  78.289  1.00  0.69           C  
ATOM   4551  O   LEU A 293    -100.573 -69.302  79.442  1.00  0.69           O  
ATOM   4552  CB  LEU A 293    -100.764 -71.180  76.793  1.00  0.69           C  
ATOM   4553  CG  LEU A 293    -101.112 -72.545  76.313  1.00  0.69           C  
ATOM   4554  CD1 LEU A 293    -100.085 -72.962  75.266  1.00  0.69           C  
ATOM   4555  CD2 LEU A 293    -101.112 -73.493  77.495  1.00  0.69           C  
ATOM   4556  H   LEU A 293    -103.095 -70.296  76.012  1.00  0.69           H  
ATOM   4557  HA  LEU A 293    -102.050 -71.133  78.532  1.00  0.69           H  
ATOM   4558 1HB  LEU A 293    -100.616 -70.562  75.912  1.00  0.69           H  
ATOM   4559 2HB  LEU A 293     -99.810 -71.249  77.311  1.00  0.69           H  
ATOM   4560  HG  LEU A 293    -102.093 -72.541  75.852  1.00  0.69           H  
ATOM   4561 1HD1 LEU A 293    -100.321 -73.959  74.899  1.00  0.69           H  
ATOM   4562 2HD1 LEU A 293    -100.105 -72.258  74.438  1.00  0.69           H  
ATOM   4563 3HD1 LEU A 293     -99.091 -72.964  75.712  1.00  0.69           H  
ATOM   4564 1HD2 LEU A 293    -101.361 -74.498  77.155  1.00  0.69           H  
ATOM   4565 2HD2 LEU A 293    -100.124 -73.498  77.958  1.00  0.69           H  
ATOM   4566 3HD2 LEU A 293    -101.853 -73.162  78.222  1.00  0.69           H  
ATOM   4567  N   LEU A 294    -100.933 -68.212  77.500  1.00  0.71           N  
ATOM   4568  CA  LEU A 294    -100.219 -67.035  77.947  1.00  0.71           C  
ATOM   4569  C   LEU A 294    -100.955 -66.379  79.103  1.00  0.71           C  
ATOM   4570  O   LEU A 294    -100.350 -65.993  80.104  1.00  0.71           O  
ATOM   4571  CB  LEU A 294    -100.079 -66.051  76.786  1.00  0.71           C  
ATOM   4572  CG  LEU A 294     -99.200 -66.528  75.637  1.00  0.71           C  
ATOM   4573  CD1 LEU A 294     -99.279 -65.525  74.510  1.00  0.71           C  
ATOM   4574  CD2 LEU A 294     -97.797 -66.748  76.116  1.00  0.71           C  
ATOM   4575  H   LEU A 294    -101.331 -68.243  76.558  1.00  0.71           H  
ATOM   4576  HA  LEU A 294     -99.233 -67.331  78.288  1.00  0.71           H  
ATOM   4577 1HB  LEU A 294    -101.070 -65.870  76.377  1.00  0.71           H  
ATOM   4578 2HB  LEU A 294     -99.680 -65.108  77.159  1.00  0.71           H  
ATOM   4579  HG  LEU A 294     -99.579 -67.457  75.272  1.00  0.71           H  
ATOM   4580 1HD1 LEU A 294     -98.677 -65.867  73.676  1.00  0.71           H  
ATOM   4581 2HD1 LEU A 294    -100.316 -65.422  74.196  1.00  0.71           H  
ATOM   4582 3HD1 LEU A 294     -98.917 -64.575  74.856  1.00  0.71           H  
ATOM   4583 1HD2 LEU A 294     -97.171 -67.101  75.293  1.00  0.71           H  
ATOM   4584 2HD2 LEU A 294     -97.407 -65.831  76.490  1.00  0.71           H  
ATOM   4585 3HD2 LEU A 294     -97.805 -67.484  76.904  1.00  0.71           H  
ATOM   4586  N   LYS A 295    -102.281 -66.342  79.032  1.00  0.74           N  
ATOM   4587  CA  LYS A 295    -103.007 -65.681  80.094  1.00  0.74           C  
ATOM   4588  C   LYS A 295    -102.870 -66.406  81.413  1.00  0.74           C  
ATOM   4589  O   LYS A 295    -102.449 -65.805  82.413  1.00  0.74           O  
ATOM   4590  CB  LYS A 295    -104.511 -65.589  79.776  1.00  0.74           C  
ATOM   4591  CG  LYS A 295    -104.913 -64.615  78.683  1.00  0.74           C  
ATOM   4592  CD  LYS A 295    -106.403 -64.401  78.651  1.00  0.74           C  
ATOM   4593  CE  LYS A 295    -107.154 -65.597  78.114  1.00  0.74           C  
ATOM   4594  NZ  LYS A 295    -108.608 -65.303  77.874  1.00  0.74           N  
ATOM   4595  H   LYS A 295    -102.769 -66.697  78.210  1.00  0.74           H  
ATOM   4596  HA  LYS A 295    -102.597 -64.689  80.213  1.00  0.74           H  
ATOM   4597 1HB  LYS A 295    -104.869 -66.574  79.475  1.00  0.74           H  
ATOM   4598 2HB  LYS A 295    -105.048 -65.312  80.681  1.00  0.74           H  
ATOM   4599 1HG  LYS A 295    -104.443 -63.663  78.836  1.00  0.74           H  
ATOM   4600 2HG  LYS A 295    -104.605 -64.991  77.723  1.00  0.74           H  
ATOM   4601 1HD  LYS A 295    -106.762 -64.170  79.652  1.00  0.74           H  
ATOM   4602 2HD  LYS A 295    -106.595 -63.579  78.025  1.00  0.74           H  
ATOM   4603 1HE  LYS A 295    -106.709 -65.912  77.183  1.00  0.74           H  
ATOM   4604 2HE  LYS A 295    -107.079 -66.415  78.830  1.00  0.74           H  
ATOM   4605 1HZ  LYS A 295    -109.019 -66.168  77.518  1.00  0.74           H  
ATOM   4606 2HZ  LYS A 295    -109.060 -65.037  78.727  1.00  0.74           H  
ATOM   4607 3HZ  LYS A 295    -108.733 -64.544  77.168  1.00  0.74           H  
ATOM   4608  N   ASN A 296    -103.164 -67.707  81.396  1.00  0.78           N  
ATOM   4609  CA  ASN A 296    -103.206 -68.524  82.599  1.00  0.78           C  
ATOM   4610  C   ASN A 296    -101.870 -68.769  83.277  1.00  0.78           C  
ATOM   4611  O   ASN A 296    -101.817 -68.889  84.501  1.00  0.78           O  
ATOM   4612  CB  ASN A 296    -103.861 -69.846  82.272  1.00  0.78           C  
ATOM   4613  CG  ASN A 296    -105.348 -69.709  82.076  1.00  0.78           C  
ATOM   4614  OD1 ASN A 296    -105.973 -68.776  82.600  1.00  0.78           O  
ATOM   4615  ND2 ASN A 296    -105.927 -70.616  81.332  1.00  0.78           N  
ATOM   4616  H   ASN A 296    -103.421 -68.146  80.509  1.00  0.78           H  
ATOM   4617  HA  ASN A 296    -103.833 -68.005  83.324  1.00  0.78           H  
ATOM   4618 1HB  ASN A 296    -103.418 -70.246  81.355  1.00  0.78           H  
ATOM   4619 2HB  ASN A 296    -103.666 -70.559  83.070  1.00  0.78           H  
ATOM   4620 1HD2 ASN A 296    -106.914 -70.574  81.168  1.00  0.78           H  
ATOM   4621 2HD2 ASN A 296    -105.383 -71.346  80.922  1.00  0.78           H  
ATOM   4622  N   ASN A 297    -100.787 -68.833  82.510  1.00  0.84           N  
ATOM   4623  CA  ASN A 297     -99.495 -69.111  83.112  1.00  0.84           C  
ATOM   4624  C   ASN A 297     -98.643 -67.875  83.367  1.00  0.84           C  
ATOM   4625  O   ASN A 297     -97.792 -67.888  84.257  1.00  0.84           O  
ATOM   4626  CB  ASN A 297     -98.760 -70.088  82.244  1.00  0.84           C  
ATOM   4627  CG  ASN A 297     -99.377 -71.464  82.241  1.00  0.84           C  
ATOM   4628  OD1 ASN A 297     -99.218 -72.232  83.200  1.00  0.84           O  
ATOM   4629  ND2 ASN A 297    -100.091 -71.786  81.196  1.00  0.84           N  
ATOM   4630  H   ASN A 297    -100.854 -68.749  81.493  1.00  0.84           H  
ATOM   4631  HA  ASN A 297     -99.666 -69.579  84.081  1.00  0.84           H  
ATOM   4632 1HB  ASN A 297     -98.824 -69.704  81.255  1.00  0.84           H  
ATOM   4633 2HB  ASN A 297     -97.711 -70.141  82.525  1.00  0.84           H  
ATOM   4634 1HD2 ASN A 297    -100.527 -72.683  81.145  1.00  0.84           H  
ATOM   4635 2HD2 ASN A 297    -100.221 -71.116  80.448  1.00  0.84           H  
ATOM   4636  N   LEU A 298     -98.852 -66.802  82.608  1.00  0.91           N  
ATOM   4637  CA  LEU A 298     -98.046 -65.609  82.805  1.00  0.91           C  
ATOM   4638  C   LEU A 298     -98.806 -64.524  83.574  1.00  0.91           C  
ATOM   4639  O   LEU A 298     -98.205 -63.527  83.986  1.00  0.91           O  
ATOM   4640  CB  LEU A 298     -97.592 -65.083  81.452  1.00  0.91           C  
ATOM   4641  CG  LEU A 298     -96.739 -66.051  80.609  1.00  0.91           C  
ATOM   4642  CD1 LEU A 298     -96.542 -65.473  79.264  1.00  0.91           C  
ATOM   4643  CD2 LEU A 298     -95.383 -66.240  81.283  1.00  0.91           C  
ATOM   4644  H   LEU A 298     -99.545 -66.790  81.860  1.00  0.91           H  
ATOM   4645  HA  LEU A 298     -97.163 -65.878  83.382  1.00  0.91           H  
ATOM   4646 1HB  LEU A 298     -98.452 -64.775  80.876  1.00  0.91           H  
ATOM   4647 2HB  LEU A 298     -96.973 -64.213  81.637  1.00  0.91           H  
ATOM   4648  HG  LEU A 298     -97.249 -67.005  80.509  1.00  0.91           H  
ATOM   4649 1HD1 LEU A 298     -95.934 -66.130  78.652  1.00  0.91           H  
ATOM   4650 2HD1 LEU A 298     -97.516 -65.330  78.799  1.00  0.91           H  
ATOM   4651 3HD1 LEU A 298     -96.056 -64.537  79.373  1.00  0.91           H  
ATOM   4652 1HD2 LEU A 298     -94.760 -66.907  80.699  1.00  0.91           H  
ATOM   4653 2HD2 LEU A 298     -94.887 -65.271  81.366  1.00  0.91           H  
ATOM   4654 3HD2 LEU A 298     -95.526 -66.662  82.280  1.00  0.91           H  
ATOM   4655  N   ASN A 299    -100.119 -64.736  83.798  1.00  1.00           N  
ATOM   4656  CA  ASN A 299    -101.001 -63.757  84.445  1.00  1.00           C  
ATOM   4657  C   ASN A 299    -101.009 -62.443  83.669  1.00  1.00           C  
ATOM   4658  O   ASN A 299    -100.890 -61.355  84.232  1.00  1.00           O  
ATOM   4659  CB  ASN A 299    -100.625 -63.552  85.905  1.00  1.00           C  
ATOM   4660  CG  ASN A 299    -100.800 -64.810  86.728  1.00  1.00           C  
ATOM   4661  OD1 ASN A 299    -101.851 -65.461  86.689  1.00  1.00           O  
ATOM   4662  ND2 ASN A 299     -99.781 -65.164  87.472  1.00  1.00           N  
ATOM   4663  H   ASN A 299    -100.570 -65.573  83.441  1.00  1.00           H  
ATOM   4664  HA  ASN A 299    -102.019 -64.148  84.413  1.00  1.00           H  
ATOM   4665 1HB  ASN A 299     -99.598 -63.207  85.996  1.00  1.00           H  
ATOM   4666 2HB  ASN A 299    -101.261 -62.775  86.327  1.00  1.00           H  
ATOM   4667 1HD2 ASN A 299     -99.837 -65.990  88.035  1.00  1.00           H  
ATOM   4668 2HD2 ASN A 299     -98.948 -64.613  87.474  1.00  1.00           H  
ATOM   4669  N   ILE A 300    -101.133 -62.587  82.354  1.00  1.09           N  
ATOM   4670  CA  ILE A 300    -101.148 -61.463  81.410  1.00  1.09           C  
ATOM   4671  C   ILE A 300    -102.493 -61.405  80.676  1.00  1.09           C  
ATOM   4672  O   ILE A 300    -102.890 -62.380  80.058  1.00  1.09           O  
ATOM   4673  CB  ILE A 300     -99.997 -61.586  80.383  1.00  1.09           C  
ATOM   4674  CG1 ILE A 300     -98.651 -61.592  81.061  1.00  1.09           C  
ATOM   4675  CG2 ILE A 300    -100.003 -60.453  79.490  1.00  1.09           C  
ATOM   4676  CD1 ILE A 300     -97.499 -61.847  80.110  1.00  1.09           C  
ATOM   4677  H   ILE A 300    -101.271 -63.545  82.031  1.00  1.09           H  
ATOM   4678  HA  ILE A 300    -101.017 -60.532  81.964  1.00  1.09           H  
ATOM   4679  HB  ILE A 300    -100.121 -62.512  79.816  1.00  1.09           H  
ATOM   4680 1HG1 ILE A 300     -98.505 -60.630  81.553  1.00  1.09           H  
ATOM   4681 2HG1 ILE A 300     -98.651 -62.353  81.808  1.00  1.09           H  
ATOM   4682 1HG2 ILE A 300     -99.208 -60.543  78.760  1.00  1.09           H  
ATOM   4683 2HG2 ILE A 300    -100.943 -60.388  78.998  1.00  1.09           H  
ATOM   4684 3HG2 ILE A 300     -99.848 -59.577  80.093  1.00  1.09           H  
ATOM   4685 1HD1 ILE A 300     -96.560 -61.847  80.664  1.00  1.09           H  
ATOM   4686 2HD1 ILE A 300     -97.635 -62.800  79.626  1.00  1.09           H  
ATOM   4687 3HD1 ILE A 300     -97.470 -61.071  79.359  1.00  1.09           H  
ATOM   4688  N   THR A 301    -103.183 -60.266  80.716  1.00  1.16           N  
ATOM   4689  CA  THR A 301    -104.509 -60.164  80.086  1.00  1.16           C  
ATOM   4690  C   THR A 301    -104.404 -60.046  78.580  1.00  1.16           C  
ATOM   4691  O   THR A 301    -103.323 -59.796  78.064  1.00  1.16           O  
ATOM   4692  CB  THR A 301    -105.276 -58.925  80.580  1.00  1.16           C  
ATOM   4693  OG1 THR A 301    -104.609 -57.709  80.136  1.00  1.16           O  
ATOM   4694  CG2 THR A 301    -105.314 -58.933  82.093  1.00  1.16           C  
ATOM   4695  H   THR A 301    -102.800 -59.482  81.226  1.00  1.16           H  
ATOM   4696  HA  THR A 301    -105.079 -61.064  80.322  1.00  1.16           H  
ATOM   4697  HB  THR A 301    -106.293 -58.938  80.191  1.00  1.16           H  
ATOM   4698  HG1 THR A 301    -105.073 -56.951  80.518  1.00  1.16           H  
ATOM   4699 1HG2 THR A 301    -105.856 -58.057  82.452  1.00  1.16           H  
ATOM   4700 2HG2 THR A 301    -105.817 -59.837  82.437  1.00  1.16           H  
ATOM   4701 3HG2 THR A 301    -104.298 -58.916  82.483  1.00  1.16           H  
ATOM   4702  N   GLU A 302    -105.532 -60.165  77.873  1.00  1.21           N  
ATOM   4703  CA  GLU A 302    -105.525 -60.085  76.409  1.00  1.21           C  
ATOM   4704  C   GLU A 302    -105.017 -58.724  75.932  1.00  1.21           C  
ATOM   4705  O   GLU A 302    -104.318 -58.620  74.915  1.00  1.21           O  
ATOM   4706  CB  GLU A 302    -106.932 -60.333  75.866  1.00  1.21           C  
ATOM   4707  CG  GLU A 302    -107.416 -61.732  76.132  1.00  1.21           C  
ATOM   4708  CD  GLU A 302    -108.781 -62.066  75.613  1.00  1.21           C  
ATOM   4709  OE1 GLU A 302    -109.399 -61.229  74.999  1.00  1.21           O  
ATOM   4710  OE2 GLU A 302    -109.234 -63.174  75.881  1.00  1.21           O  
ATOM   4711  H   GLU A 302    -106.399 -60.349  78.356  1.00  1.21           H  
ATOM   4712  HA  GLU A 302    -104.859 -60.856  76.024  1.00  1.21           H  
ATOM   4713 1HB  GLU A 302    -107.633 -59.633  76.323  1.00  1.21           H  
ATOM   4714 2HB  GLU A 302    -106.947 -60.161  74.789  1.00  1.21           H  
ATOM   4715 1HG  GLU A 302    -106.689 -62.453  75.756  1.00  1.21           H  
ATOM   4716 2HG  GLU A 302    -107.454 -61.810  77.204  1.00  1.21           H  
ATOM   4717  N   THR A 303    -105.354 -57.673  76.682  1.00  1.24           N  
ATOM   4718  CA  THR A 303    -104.895 -56.335  76.345  1.00  1.24           C  
ATOM   4719  C   THR A 303    -103.380 -56.284  76.474  1.00  1.24           C  
ATOM   4720  O   THR A 303    -102.677 -55.751  75.604  1.00  1.24           O  
ATOM   4721  CB  THR A 303    -105.527 -55.271  77.260  1.00  1.24           C  
ATOM   4722  OG1 THR A 303    -106.955 -55.273  77.099  1.00  1.24           O  
ATOM   4723  CG2 THR A 303    -104.976 -53.900  76.924  1.00  1.24           C  
ATOM   4724  H   THR A 303    -105.926 -57.818  77.500  1.00  1.24           H  
ATOM   4725  HA  THR A 303    -105.162 -56.116  75.311  1.00  1.24           H  
ATOM   4726  HB  THR A 303    -105.289 -55.505  78.296  1.00  1.24           H  
ATOM   4727  HG1 THR A 303    -107.339 -54.579  77.643  1.00  1.24           H  
ATOM   4728 1HG2 THR A 303    -105.422 -53.156  77.582  1.00  1.24           H  
ATOM   4729 2HG2 THR A 303    -103.893 -53.902  77.058  1.00  1.24           H  
ATOM   4730 3HG2 THR A 303    -105.213 -53.659  75.890  1.00  1.24           H  
ATOM   4731  N   GLN A 304    -102.866 -56.846  77.569  1.00  1.26           N  
ATOM   4732  CA  GLN A 304    -101.429 -56.844  77.780  1.00  1.26           C  
ATOM   4733  C   GLN A 304    -100.713 -57.722  76.738  1.00  1.26           C  
ATOM   4734  O   GLN A 304     -99.659 -57.343  76.229  1.00  1.26           O  
ATOM   4735  CB  GLN A 304    -101.130 -57.309  79.180  1.00  1.26           C  
ATOM   4736  CG  GLN A 304    -101.555 -56.385  80.280  1.00  1.26           C  
ATOM   4737  CD  GLN A 304    -101.283 -57.010  81.630  1.00  1.26           C  
ATOM   4738  OE1 GLN A 304    -100.236 -57.627  81.840  1.00  1.26           O  
ATOM   4739  NE2 GLN A 304    -102.223 -56.862  82.555  1.00  1.26           N  
ATOM   4740  H   GLN A 304    -103.479 -57.274  78.274  1.00  1.26           H  
ATOM   4741  HA  GLN A 304    -101.067 -55.824  77.671  1.00  1.26           H  
ATOM   4742 1HB  GLN A 304    -101.667 -58.226  79.345  1.00  1.26           H  
ATOM   4743 2HB  GLN A 304    -100.077 -57.504  79.269  1.00  1.26           H  
ATOM   4744 1HG  GLN A 304    -101.018 -55.457  80.208  1.00  1.26           H  
ATOM   4745 2HG  GLN A 304    -102.618 -56.201  80.192  1.00  1.26           H  
ATOM   4746 1HE2 GLN A 304    -102.093 -57.255  83.472  1.00  1.26           H  
ATOM   4747 2HE2 GLN A 304    -103.060 -56.356  82.349  1.00  1.26           H  
ATOM   4748  N   ILE A 305    -101.316 -58.864  76.362  1.00  1.27           N  
ATOM   4749  CA  ILE A 305    -100.735 -59.748  75.345  1.00  1.27           C  
ATOM   4750  C   ILE A 305    -100.632 -58.983  74.039  1.00  1.27           C  
ATOM   4751  O   ILE A 305     -99.585 -58.983  73.384  1.00  1.27           O  
ATOM   4752  CB  ILE A 305    -101.569 -61.062  75.170  1.00  1.27           C  
ATOM   4753  CG1 ILE A 305    -101.422 -61.950  76.415  1.00  1.27           C  
ATOM   4754  CG2 ILE A 305    -101.236 -61.847  73.896  1.00  1.27           C  
ATOM   4755  CD1 ILE A 305    -102.373 -63.110  76.483  1.00  1.27           C  
ATOM   4756  H   ILE A 305    -102.181 -59.139  76.819  1.00  1.27           H  
ATOM   4757  HA  ILE A 305     -99.734 -60.027  75.660  1.00  1.27           H  
ATOM   4758  HB  ILE A 305    -102.615 -60.776  75.119  1.00  1.27           H  
ATOM   4759 1HG1 ILE A 305    -100.401 -62.331  76.464  1.00  1.27           H  
ATOM   4760 2HG1 ILE A 305    -101.610 -61.357  77.262  1.00  1.27           H  
ATOM   4761 1HG2 ILE A 305    -101.885 -62.721  73.832  1.00  1.27           H  
ATOM   4762 2HG2 ILE A 305    -101.405 -61.210  73.039  1.00  1.27           H  
ATOM   4763 3HG2 ILE A 305    -100.223 -62.174  73.906  1.00  1.27           H  
ATOM   4764 1HD1 ILE A 305    -102.199 -63.658  77.411  1.00  1.27           H  
ATOM   4765 2HD1 ILE A 305    -103.394 -62.740  76.472  1.00  1.27           H  
ATOM   4766 3HD1 ILE A 305    -102.214 -63.772  75.634  1.00  1.27           H  
ATOM   4767  N   SER A 306    -101.700 -58.266  73.688  1.00  1.30           N  
ATOM   4768  CA  SER A 306    -101.713 -57.468  72.477  1.00  1.30           C  
ATOM   4769  C   SER A 306    -100.625 -56.387  72.516  1.00  1.30           C  
ATOM   4770  O   SER A 306     -99.948 -56.161  71.512  1.00  1.30           O  
ATOM   4771  CB  SER A 306    -103.082 -56.834  72.307  1.00  1.30           C  
ATOM   4772  OG  SER A 306    -104.067 -57.818  72.112  1.00  1.30           O  
ATOM   4773  H   SER A 306    -102.544 -58.301  74.260  1.00  1.30           H  
ATOM   4774  HA  SER A 306    -101.518 -58.126  71.630  1.00  1.30           H  
ATOM   4775 1HB  SER A 306    -103.325 -56.247  73.188  1.00  1.30           H  
ATOM   4776 2HB  SER A 306    -103.064 -56.157  71.456  1.00  1.30           H  
ATOM   4777  HG  SER A 306    -104.150 -58.279  72.978  1.00  1.30           H  
ATOM   4778  N   THR A 307    -100.428 -55.749  73.682  1.00  1.37           N  
ATOM   4779  CA  THR A 307     -99.406 -54.709  73.852  1.00  1.37           C  
ATOM   4780  C   THR A 307     -97.994 -55.270  73.651  1.00  1.37           C  
ATOM   4781  O   THR A 307     -97.164 -54.663  72.965  1.00  1.37           O  
ATOM   4782  CB  THR A 307     -99.502 -54.062  75.251  1.00  1.37           C  
ATOM   4783  OG1 THR A 307    -100.792 -53.444  75.403  1.00  1.37           O  
ATOM   4784  CG2 THR A 307     -98.395 -53.012  75.453  1.00  1.37           C  
ATOM   4785  H   THR A 307    -101.040 -55.965  74.469  1.00  1.37           H  
ATOM   4786  HA  THR A 307     -99.575 -53.938  73.103  1.00  1.37           H  
ATOM   4787  HB  THR A 307     -99.394 -54.831  76.004  1.00  1.37           H  
ATOM   4788  HG1 THR A 307    -101.485 -54.131  75.286  1.00  1.37           H  
ATOM   4789 1HG2 THR A 307     -98.484 -52.581  76.449  1.00  1.37           H  
ATOM   4790 2HG2 THR A 307     -97.420 -53.492  75.349  1.00  1.37           H  
ATOM   4791 3HG2 THR A 307     -98.500 -52.231  74.704  1.00  1.37           H  
ATOM   4792  N   ILE A 308     -97.733 -56.445  74.226  1.00  1.46           N  
ATOM   4793  CA  ILE A 308     -96.430 -57.101  74.113  1.00  1.46           C  
ATOM   4794  C   ILE A 308     -96.144 -57.444  72.660  1.00  1.46           C  
ATOM   4795  O   ILE A 308     -95.046 -57.172  72.158  1.00  1.46           O  
ATOM   4796  CB  ILE A 308     -96.420 -58.375  74.971  1.00  1.46           C  
ATOM   4797  CG1 ILE A 308     -96.472 -57.959  76.429  1.00  1.46           C  
ATOM   4798  CG2 ILE A 308     -95.161 -59.230  74.666  1.00  1.46           C  
ATOM   4799  CD1 ILE A 308     -96.821 -59.054  77.378  1.00  1.46           C  
ATOM   4800  H   ILE A 308     -98.462 -56.882  74.790  1.00  1.46           H  
ATOM   4801  HA  ILE A 308     -95.662 -56.425  74.472  1.00  1.46           H  
ATOM   4802  HB  ILE A 308     -97.315 -58.953  74.766  1.00  1.46           H  
ATOM   4803 1HG1 ILE A 308     -95.495 -57.567  76.707  1.00  1.46           H  
ATOM   4804 2HG1 ILE A 308     -97.196 -57.172  76.526  1.00  1.46           H  
ATOM   4805 1HG2 ILE A 308     -95.164 -60.127  75.282  1.00  1.46           H  
ATOM   4806 2HG2 ILE A 308     -95.165 -59.518  73.614  1.00  1.46           H  
ATOM   4807 3HG2 ILE A 308     -94.266 -58.649  74.879  1.00  1.46           H  
ATOM   4808 1HD1 ILE A 308     -96.831 -58.667  78.397  1.00  1.46           H  
ATOM   4809 2HD1 ILE A 308     -97.808 -59.422  77.124  1.00  1.46           H  
ATOM   4810 3HD1 ILE A 308     -96.110 -59.850  77.296  1.00  1.46           H  
ATOM   4811  N   ILE A 309     -97.141 -58.003  71.979  1.00  1.59           N  
ATOM   4812  CA  ILE A 309     -97.026 -58.349  70.575  1.00  1.59           C  
ATOM   4813  C   ILE A 309     -96.841 -57.104  69.710  1.00  1.59           C  
ATOM   4814  O   ILE A 309     -95.989 -57.088  68.824  1.00  1.59           O  
ATOM   4815  CB  ILE A 309     -98.236 -59.168  70.128  1.00  1.59           C  
ATOM   4816  CG1 ILE A 309     -98.177 -60.529  70.823  1.00  1.59           C  
ATOM   4817  CG2 ILE A 309     -98.259 -59.316  68.632  1.00  1.59           C  
ATOM   4818  CD1 ILE A 309     -99.424 -61.334  70.696  1.00  1.59           C  
ATOM   4819  H   ILE A 309     -98.017 -58.208  72.463  1.00  1.59           H  
ATOM   4820  HA  ILE A 309     -96.148 -58.977  70.454  1.00  1.59           H  
ATOM   4821  HB  ILE A 309     -99.147 -58.668  70.460  1.00  1.59           H  
ATOM   4822 1HG1 ILE A 309     -97.348 -61.105  70.409  1.00  1.59           H  
ATOM   4823 2HG1 ILE A 309     -97.986 -60.357  71.879  1.00  1.59           H  
ATOM   4824 1HG2 ILE A 309     -99.131 -59.895  68.352  1.00  1.59           H  
ATOM   4825 2HG2 ILE A 309     -98.316 -58.333  68.184  1.00  1.59           H  
ATOM   4826 3HG2 ILE A 309     -97.355 -59.823  68.292  1.00  1.59           H  
ATOM   4827 1HD1 ILE A 309     -99.310 -62.277  71.220  1.00  1.59           H  
ATOM   4828 2HD1 ILE A 309    -100.251 -60.777  71.118  1.00  1.59           H  
ATOM   4829 3HD1 ILE A 309     -99.610 -61.522  69.664  1.00  1.59           H  
ATOM   4830  N   ASP A 310     -97.608 -56.040  69.972  1.00  1.77           N  
ATOM   4831  CA  ASP A 310     -97.480 -54.797  69.214  1.00  1.77           C  
ATOM   4832  C   ASP A 310     -96.045 -54.304  69.296  1.00  1.77           C  
ATOM   4833  O   ASP A 310     -95.423 -54.004  68.273  1.00  1.77           O  
ATOM   4834  CB  ASP A 310     -98.433 -53.725  69.784  1.00  1.77           C  
ATOM   4835  CG  ASP A 310     -98.455 -52.378  69.021  1.00  1.77           C  
ATOM   4836  OD1 ASP A 310     -98.860 -52.375  67.882  1.00  1.77           O  
ATOM   4837  OD2 ASP A 310     -98.083 -51.357  69.597  1.00  1.77           O  
ATOM   4838  H   ASP A 310     -98.315 -56.094  70.700  1.00  1.77           H  
ATOM   4839  HA  ASP A 310     -97.727 -54.990  68.171  1.00  1.77           H  
ATOM   4840 1HB  ASP A 310     -99.444 -54.131  69.805  1.00  1.77           H  
ATOM   4841 2HB  ASP A 310     -98.156 -53.525  70.818  1.00  1.77           H  
ATOM   4842  N   TRP A 311     -95.504 -54.255  70.512  1.00  1.99           N  
ATOM   4843  CA  TRP A 311     -94.135 -53.825  70.709  1.00  1.99           C  
ATOM   4844  C   TRP A 311     -93.135 -54.718  69.984  1.00  1.99           C  
ATOM   4845  O   TRP A 311     -92.232 -54.219  69.301  1.00  1.99           O  
ATOM   4846  CB  TRP A 311     -93.804 -53.755  72.192  1.00  1.99           C  
ATOM   4847  CG  TRP A 311     -92.387 -53.480  72.409  1.00  1.99           C  
ATOM   4848  CD1 TRP A 311     -91.769 -52.274  72.385  1.00  1.99           C  
ATOM   4849  CD2 TRP A 311     -91.373 -54.456  72.713  1.00  1.99           C  
ATOM   4850  NE1 TRP A 311     -90.441 -52.420  72.628  1.00  1.99           N  
ATOM   4851  CE2 TRP A 311     -90.176 -53.766  72.841  1.00  1.99           C  
ATOM   4852  CE3 TRP A 311     -91.393 -55.851  72.885  1.00  1.99           C  
ATOM   4853  CZ2 TRP A 311     -88.988 -54.422  73.132  1.00  1.99           C  
ATOM   4854  CZ3 TRP A 311     -90.212 -56.501  73.171  1.00  1.99           C  
ATOM   4855  CH2 TRP A 311     -89.038 -55.809  73.293  1.00  1.99           C  
ATOM   4856  H   TRP A 311     -96.065 -54.512  71.326  1.00  1.99           H  
ATOM   4857  HA  TRP A 311     -94.043 -52.819  70.305  1.00  1.99           H  
ATOM   4858 1HB  TRP A 311     -94.391 -52.977  72.667  1.00  1.99           H  
ATOM   4859 2HB  TRP A 311     -94.060 -54.701  72.672  1.00  1.99           H  
ATOM   4860  HD1 TRP A 311     -92.261 -51.324  72.189  1.00  1.99           H  
ATOM   4861  HE1 TRP A 311     -89.788 -51.629  72.642  1.00  1.99           H  
ATOM   4862  HE3 TRP A 311     -92.331 -56.407  72.791  1.00  1.99           H  
ATOM   4863  HZ2 TRP A 311     -88.051 -53.907  73.233  1.00  1.99           H  
ATOM   4864  HZ3 TRP A 311     -90.242 -57.575  73.302  1.00  1.99           H  
ATOM   4865  HH2 TRP A 311     -88.123 -56.356  73.522  1.00  1.99           H  
ATOM   4866  N   TRP A 312     -93.287 -56.034  70.123  1.00  2.25           N  
ATOM   4867  CA  TRP A 312     -92.401 -57.001  69.484  1.00  2.25           C  
ATOM   4868  C   TRP A 312     -92.362 -56.749  67.977  1.00  2.25           C  
ATOM   4869  O   TRP A 312     -91.288 -56.640  67.375  1.00  2.25           O  
ATOM   4870  CB  TRP A 312     -92.917 -58.403  69.799  1.00  2.25           C  
ATOM   4871  CG  TRP A 312     -92.131 -59.568  69.299  1.00  2.25           C  
ATOM   4872  CD1 TRP A 312     -92.435 -60.367  68.239  1.00  2.25           C  
ATOM   4873  CD2 TRP A 312     -90.925 -60.113  69.879  1.00  2.25           C  
ATOM   4874  NE1 TRP A 312     -91.510 -61.369  68.127  1.00  2.25           N  
ATOM   4875  CE2 TRP A 312     -90.582 -61.231  69.129  1.00  2.25           C  
ATOM   4876  CE3 TRP A 312     -90.134 -59.753  70.966  1.00  2.25           C  
ATOM   4877  CZ2 TRP A 312     -89.477 -62.001  69.433  1.00  2.25           C  
ATOM   4878  CZ3 TRP A 312     -89.025 -60.517  71.266  1.00  2.25           C  
ATOM   4879  CH2 TRP A 312     -88.709 -61.618  70.511  1.00  2.25           C  
ATOM   4880  H   TRP A 312     -94.044 -56.389  70.709  1.00  2.25           H  
ATOM   4881  HA  TRP A 312     -91.397 -56.880  69.890  1.00  2.25           H  
ATOM   4882 1HB  TRP A 312     -93.010 -58.503  70.881  1.00  2.25           H  
ATOM   4883 2HB  TRP A 312     -93.918 -58.499  69.396  1.00  2.25           H  
ATOM   4884  HD1 TRP A 312     -93.297 -60.231  67.586  1.00  2.25           H  
ATOM   4885  HE1 TRP A 312     -91.509 -62.095  67.428  1.00  2.25           H  
ATOM   4886  HE3 TRP A 312     -90.392 -58.892  71.559  1.00  2.25           H  
ATOM   4887  HZ2 TRP A 312     -89.199 -62.874  68.857  1.00  2.25           H  
ATOM   4888  HZ3 TRP A 312     -88.412 -60.228  72.117  1.00  2.25           H  
ATOM   4889  HH2 TRP A 312     -87.835 -62.207  70.761  1.00  2.25           H  
ATOM   4890  N   ILE A 313     -93.542 -56.608  67.375  1.00  2.55           N  
ATOM   4891  CA  ILE A 313     -93.647 -56.369  65.947  1.00  2.55           C  
ATOM   4892  C   ILE A 313     -93.011 -55.056  65.537  1.00  2.55           C  
ATOM   4893  O   ILE A 313     -92.230 -55.020  64.584  1.00  2.55           O  
ATOM   4894  CB  ILE A 313     -95.114 -56.327  65.513  1.00  2.55           C  
ATOM   4895  CG1 ILE A 313     -95.760 -57.703  65.644  1.00  2.55           C  
ATOM   4896  CG2 ILE A 313     -95.220 -55.791  64.107  1.00  2.55           C  
ATOM   4897  CD1 ILE A 313     -97.254 -57.638  65.520  1.00  2.55           C  
ATOM   4898  H   ILE A 313     -94.398 -56.689  67.925  1.00  2.55           H  
ATOM   4899  HA  ILE A 313     -93.140 -57.179  65.426  1.00  2.55           H  
ATOM   4900  HB  ILE A 313     -95.660 -55.659  66.185  1.00  2.55           H  
ATOM   4901 1HG1 ILE A 313     -95.375 -58.362  64.867  1.00  2.55           H  
ATOM   4902 2HG1 ILE A 313     -95.507 -58.126  66.613  1.00  2.55           H  
ATOM   4903 1HG2 ILE A 313     -96.269 -55.740  63.820  1.00  2.55           H  
ATOM   4904 2HG2 ILE A 313     -94.789 -54.792  64.054  1.00  2.55           H  
ATOM   4905 3HG2 ILE A 313     -94.691 -56.444  63.417  1.00  2.55           H  
ATOM   4906 1HD1 ILE A 313     -97.674 -58.624  65.625  1.00  2.55           H  
ATOM   4907 2HD1 ILE A 313     -97.644 -56.989  66.304  1.00  2.55           H  
ATOM   4908 3HD1 ILE A 313     -97.519 -57.231  64.545  1.00  2.55           H  
ATOM   4909  N   ASN A 314     -93.323 -53.980  66.257  1.00  2.86           N  
ATOM   4910  CA  ASN A 314     -92.781 -52.678  65.914  1.00  2.86           C  
ATOM   4911  C   ASN A 314     -91.268 -52.677  66.054  1.00  2.86           C  
ATOM   4912  O   ASN A 314     -90.552 -52.102  65.228  1.00  2.86           O  
ATOM   4913  CB  ASN A 314     -93.442 -51.621  66.765  1.00  2.86           C  
ATOM   4914  CG  ASN A 314     -94.860 -51.425  66.316  1.00  2.86           C  
ATOM   4915  OD1 ASN A 314     -95.180 -51.772  65.178  1.00  2.86           O  
ATOM   4916  ND2 ASN A 314     -95.709 -50.907  67.147  1.00  2.86           N  
ATOM   4917  H   ASN A 314     -93.970 -54.061  67.043  1.00  2.86           H  
ATOM   4918  HA  ASN A 314     -93.013 -52.470  64.869  1.00  2.86           H  
ATOM   4919 1HB  ASN A 314     -93.433 -51.931  67.814  1.00  2.86           H  
ATOM   4920 2HB  ASN A 314     -92.900 -50.677  66.682  1.00  2.86           H  
ATOM   4921 1HD2 ASN A 314     -96.662 -50.787  66.851  1.00  2.86           H  
ATOM   4922 2HD2 ASN A 314     -95.426 -50.651  68.069  1.00  2.86           H  
ATOM   4923  N   SER A 315     -90.760 -53.397  67.052  1.00  3.14           N  
ATOM   4924  CA  SER A 315     -89.331 -53.476  67.244  1.00  3.14           C  
ATOM   4925  C   SER A 315     -88.702 -54.149  66.036  1.00  3.14           C  
ATOM   4926  O   SER A 315     -87.689 -53.669  65.526  1.00  3.14           O  
ATOM   4927  CB  SER A 315     -89.017 -54.265  68.499  1.00  3.14           C  
ATOM   4928  OG  SER A 315     -89.498 -53.606  69.626  1.00  3.14           O  
ATOM   4929  H   SER A 315     -91.374 -53.860  67.720  1.00  3.14           H  
ATOM   4930  HA  SER A 315     -88.928 -52.467  67.334  1.00  3.14           H  
ATOM   4931 1HB  SER A 315     -89.464 -55.254  68.439  1.00  3.14           H  
ATOM   4932 2HB  SER A 315     -87.942 -54.398  68.583  1.00  3.14           H  
ATOM   4933  HG  SER A 315     -90.481 -53.717  69.589  1.00  3.14           H  
ATOM   4934  N   PHE A 316     -89.346 -55.223  65.544  1.00  3.39           N  
ATOM   4935  CA  PHE A 316     -88.860 -55.970  64.387  1.00  3.39           C  
ATOM   4936  C   PHE A 316     -89.061 -55.215  63.067  1.00  3.39           C  
ATOM   4937  O   PHE A 316     -88.421 -55.508  62.045  1.00  3.39           O  
ATOM   4938  CB  PHE A 316     -89.495 -57.352  64.331  1.00  3.39           C  
ATOM   4939  CG  PHE A 316     -88.929 -58.287  65.383  1.00  3.39           C  
ATOM   4940  CD1 PHE A 316     -88.032 -57.814  66.338  1.00  3.39           C  
ATOM   4941  CD2 PHE A 316     -89.248 -59.631  65.396  1.00  3.39           C  
ATOM   4942  CE1 PHE A 316     -87.483 -58.655  67.276  1.00  3.39           C  
ATOM   4943  CE2 PHE A 316     -88.689 -60.474  66.332  1.00  3.39           C  
ATOM   4944  CZ  PHE A 316     -87.805 -59.980  67.270  1.00  3.39           C  
ATOM   4945  H   PHE A 316     -90.179 -55.565  66.027  1.00  3.39           H  
ATOM   4946  HA  PHE A 316     -87.799 -56.127  64.537  1.00  3.39           H  
ATOM   4947 1HB  PHE A 316     -90.572 -57.260  64.491  1.00  3.39           H  
ATOM   4948 2HB  PHE A 316     -89.333 -57.789  63.350  1.00  3.39           H  
ATOM   4949  HD1 PHE A 316     -87.759 -56.766  66.337  1.00  3.39           H  
ATOM   4950  HD2 PHE A 316     -89.941 -60.023  64.654  1.00  3.39           H  
ATOM   4951  HE1 PHE A 316     -86.784 -58.268  68.016  1.00  3.39           H  
ATOM   4952  HE2 PHE A 316     -88.943 -61.532  66.331  1.00  3.39           H  
ATOM   4953  HZ  PHE A 316     -87.362 -60.647  68.007  1.00  3.39           H  
ATOM   4954  N   ALA A 317     -89.999 -54.276  63.049  1.00  3.54           N  
ATOM   4955  CA  ALA A 317     -90.156 -53.463  61.863  1.00  3.54           C  
ATOM   4956  C   ALA A 317     -88.940 -52.525  61.770  1.00  3.54           C  
ATOM   4957  O   ALA A 317     -88.283 -52.385  60.729  1.00  3.54           O  
ATOM   4958  CB  ALA A 317     -91.462 -52.678  61.920  1.00  3.54           C  
ATOM   4959  H   ALA A 317     -90.587 -54.125  63.868  1.00  3.54           H  
ATOM   4960  HA  ALA A 317     -90.182 -54.118  61.001  1.00  3.54           H  
ATOM   4961 1HB  ALA A 317     -91.583 -52.087  61.022  1.00  3.54           H  
ATOM   4962 2HB  ALA A 317     -92.294 -53.372  62.008  1.00  3.54           H  
ATOM   4963 3HB  ALA A 317     -91.463 -52.015  62.784  1.00  3.54           H  
ATOM   4964  N   GLN A 318     -88.618 -51.905  62.910  1.00  3.53           N  
ATOM   4965  CA  GLN A 318     -87.526 -50.938  63.007  1.00  3.53           C  
ATOM   4966  C   GLN A 318     -86.150 -51.587  62.831  1.00  3.53           C  
ATOM   4967  O   GLN A 318     -85.258 -51.022  62.183  1.00  3.53           O  
ATOM   4968  CB  GLN A 318     -87.667 -50.191  64.323  1.00  3.53           C  
ATOM   4969  CG  GLN A 318     -88.919 -49.309  64.299  1.00  3.53           C  
ATOM   4970  CD  GLN A 318     -89.280 -48.630  65.601  1.00  3.53           C  
ATOM   4971  OE1 GLN A 318     -88.616 -48.738  66.642  1.00  3.53           O  
ATOM   4972  NE2 GLN A 318     -90.398 -47.924  65.532  1.00  3.53           N  
ATOM   4973  H   GLN A 318     -89.190 -52.080  63.741  1.00  3.53           H  
ATOM   4974  HA  GLN A 318     -87.657 -50.214  62.216  1.00  3.53           H  
ATOM   4975 1HB  GLN A 318     -87.759 -50.907  65.142  1.00  3.53           H  
ATOM   4976 2HB  GLN A 318     -86.789 -49.574  64.505  1.00  3.53           H  
ATOM   4977 1HG  GLN A 318     -88.776 -48.536  63.548  1.00  3.53           H  
ATOM   4978 2HG  GLN A 318     -89.764 -49.939  64.012  1.00  3.53           H  
ATOM   4979 1HE2 GLN A 318     -90.778 -47.454  66.334  1.00  3.53           H  
ATOM   4980 2HE2 GLN A 318     -90.897 -47.882  64.665  1.00  3.53           H  
ATOM   4981  N   VAL A 319     -85.998 -52.784  63.388  1.00  3.37           N  
ATOM   4982  CA  VAL A 319     -84.798 -53.587  63.250  1.00  3.37           C  
ATOM   4983  C   VAL A 319     -85.200 -54.893  62.617  1.00  3.37           C  
ATOM   4984  O   VAL A 319     -86.003 -55.599  63.186  1.00  3.37           O  
ATOM   4985  CB  VAL A 319     -84.155 -53.885  64.612  1.00  3.37           C  
ATOM   4986  CG1 VAL A 319     -82.925 -54.774  64.413  1.00  3.37           C  
ATOM   4987  CG2 VAL A 319     -83.788 -52.581  65.288  1.00  3.37           C  
ATOM   4988  H   VAL A 319     -86.757 -53.164  63.950  1.00  3.37           H  
ATOM   4989  HA  VAL A 319     -84.086 -53.075  62.606  1.00  3.37           H  
ATOM   4990  HB  VAL A 319     -84.866 -54.434  65.234  1.00  3.37           H  
ATOM   4991 1HG1 VAL A 319     -82.476 -54.998  65.379  1.00  3.37           H  
ATOM   4992 2HG1 VAL A 319     -83.225 -55.705  63.934  1.00  3.37           H  
ATOM   4993 3HG1 VAL A 319     -82.200 -54.259  63.785  1.00  3.37           H  
ATOM   4994 1HG2 VAL A 319     -83.339 -52.789  66.257  1.00  3.37           H  
ATOM   4995 2HG2 VAL A 319     -83.080 -52.037  64.665  1.00  3.37           H  
ATOM   4996 3HG2 VAL A 319     -84.688 -51.979  65.428  1.00  3.37           H  
ATOM   4997  N   TYR A 320     -84.610 -55.197  61.470  1.00  3.10           N  
ATOM   4998  CA  TYR A 320     -84.832 -56.379  60.617  1.00  3.10           C  
ATOM   4999  C   TYR A 320     -85.591 -55.989  59.339  1.00  3.10           C  
ATOM   5000  O   TYR A 320     -85.026 -56.093  58.247  1.00  3.10           O  
ATOM   5001  CB  TYR A 320     -85.536 -57.568  61.316  1.00  3.10           C  
ATOM   5002  CG  TYR A 320     -84.739 -58.197  62.482  1.00  3.10           C  
ATOM   5003  CD1 TYR A 320     -85.311 -58.320  63.752  1.00  3.10           C  
ATOM   5004  CD2 TYR A 320     -83.435 -58.604  62.280  1.00  3.10           C  
ATOM   5005  CE1 TYR A 320     -84.591 -58.848  64.790  1.00  3.10           C  
ATOM   5006  CE2 TYR A 320     -82.711 -59.136  63.327  1.00  3.10           C  
ATOM   5007  CZ  TYR A 320     -83.287 -59.259  64.579  1.00  3.10           C  
ATOM   5008  OH  TYR A 320     -82.560 -59.789  65.623  1.00  3.10           O  
ATOM   5009  H   TYR A 320     -83.945 -54.520  61.138  1.00  3.10           H  
ATOM   5010  HA  TYR A 320     -83.857 -56.750  60.303  1.00  3.10           H  
ATOM   5011 1HB  TYR A 320     -86.535 -57.297  61.662  1.00  3.10           H  
ATOM   5012 2HB  TYR A 320     -85.682 -58.350  60.575  1.00  3.10           H  
ATOM   5013  HD1 TYR A 320     -86.336 -57.992  63.912  1.00  3.10           H  
ATOM   5014  HD2 TYR A 320     -82.981 -58.501  61.297  1.00  3.10           H  
ATOM   5015  HE1 TYR A 320     -85.040 -58.942  65.774  1.00  3.10           H  
ATOM   5016  HE2 TYR A 320     -81.681 -59.457  63.168  1.00  3.10           H  
ATOM   5017  HH  TYR A 320     -81.689 -60.048  65.307  1.00  3.10           H  
ATOM   5018  N   THR A 321     -86.838 -55.504  59.438  1.00  2.78           N  
ATOM   5019  CA  THR A 321     -87.538 -55.124  58.198  1.00  2.78           C  
ATOM   5020  C   THR A 321     -86.840 -53.971  57.478  1.00  2.78           C  
ATOM   5021  O   THR A 321     -86.539 -54.077  56.289  1.00  2.78           O  
ATOM   5022  CB  THR A 321     -88.989 -54.737  58.460  1.00  2.78           C  
ATOM   5023  OG1 THR A 321     -89.692 -55.856  59.017  1.00  2.78           O  
ATOM   5024  CG2 THR A 321     -89.650 -54.292  57.199  1.00  2.78           C  
ATOM   5025  H   THR A 321     -87.308 -55.423  60.347  1.00  2.78           H  
ATOM   5026  HA  THR A 321     -87.540 -55.984  57.531  1.00  2.78           H  
ATOM   5027  HB  THR A 321     -89.018 -53.934  59.132  1.00  2.78           H  
ATOM   5028  HG1 THR A 321     -89.292 -56.076  59.878  1.00  2.78           H  
ATOM   5029 1HG2 THR A 321     -90.680 -54.005  57.404  1.00  2.78           H  
ATOM   5030 2HG2 THR A 321     -89.105 -53.438  56.802  1.00  2.78           H  
ATOM   5031 3HG2 THR A 321     -89.634 -55.105  56.475  1.00  2.78           H  
ATOM   5032  N   ASN A 322     -86.522 -52.897  58.204  1.00  2.44           N  
ATOM   5033  CA  ASN A 322     -85.760 -51.795  57.609  1.00  2.44           C  
ATOM   5034  C   ASN A 322     -84.538 -52.253  56.776  1.00  2.44           C  
ATOM   5035  O   ASN A 322     -84.536 -52.028  55.562  1.00  2.44           O  
ATOM   5036  CB  ASN A 322     -85.383 -50.754  58.654  1.00  2.44           C  
ATOM   5037  CG  ASN A 322     -86.468 -49.812  58.991  1.00  2.44           C  
ATOM   5038  OD1 ASN A 322     -87.385 -49.596  58.206  1.00  2.44           O  
ATOM   5039  ND2 ASN A 322     -86.383 -49.237  60.155  1.00  2.44           N  
ATOM   5040  H   ASN A 322     -86.859 -52.833  59.170  1.00  2.44           H  
ATOM   5041  HA  ASN A 322     -86.426 -51.292  56.907  1.00  2.44           H  
ATOM   5042 1HB  ASN A 322     -85.139 -51.240  59.586  1.00  2.44           H  
ATOM   5043 2HB  ASN A 322     -84.510 -50.187  58.324  1.00  2.44           H  
ATOM   5044 1HD2 ASN A 322     -87.069 -48.574  60.445  1.00  2.44           H  
ATOM   5045 2HD2 ASN A 322     -85.640 -49.505  60.793  1.00  2.44           H  
ATOM   5046  N   PRO A 323     -83.468 -52.862  57.360  1.00  2.12           N  
ATOM   5047  CA  PRO A 323     -82.309 -53.318  56.617  1.00  2.12           C  
ATOM   5048  C   PRO A 323     -82.642 -54.379  55.575  1.00  2.12           C  
ATOM   5049  O   PRO A 323     -81.969 -54.452  54.548  1.00  2.12           O  
ATOM   5050  CB  PRO A 323     -81.379 -53.851  57.717  1.00  2.12           C  
ATOM   5051  CG  PRO A 323     -82.277 -54.131  58.887  1.00  2.12           C  
ATOM   5052  CD  PRO A 323     -83.360 -53.076  58.804  1.00  2.12           C  
ATOM   5053  HA  PRO A 323     -81.844 -52.455  56.138  1.00  2.12           H  
ATOM   5054 1HB  PRO A 323     -80.859 -54.756  57.357  1.00  2.12           H  
ATOM   5055 2HB  PRO A 323     -80.602 -53.108  57.942  1.00  2.12           H  
ATOM   5056 1HG  PRO A 323     -82.667 -55.151  58.793  1.00  2.12           H  
ATOM   5057 2HG  PRO A 323     -81.706 -54.092  59.824  1.00  2.12           H  
ATOM   5058 1HD  PRO A 323     -84.266 -53.459  59.233  1.00  2.12           H  
ATOM   5059 2HD  PRO A 323     -83.015 -52.159  59.301  1.00  2.12           H  
ATOM   5060  N   PHE A 324     -83.717 -55.155  55.760  1.00  1.87           N  
ATOM   5061  CA  PHE A 324     -84.087 -56.101  54.719  1.00  1.87           C  
ATOM   5062  C   PHE A 324     -84.426 -55.341  53.446  1.00  1.87           C  
ATOM   5063  O   PHE A 324     -83.899 -55.640  52.369  1.00  1.87           O  
ATOM   5064  CB  PHE A 324     -85.256 -56.990  55.141  1.00  1.87           C  
ATOM   5065  CG  PHE A 324     -85.749 -57.855  54.032  1.00  1.87           C  
ATOM   5066  CD1 PHE A 324     -85.069 -58.996  53.640  1.00  1.87           C  
ATOM   5067  CD2 PHE A 324     -86.906 -57.514  53.374  1.00  1.87           C  
ATOM   5068  CE1 PHE A 324     -85.547 -59.769  52.594  1.00  1.87           C  
ATOM   5069  CE2 PHE A 324     -87.389 -58.270  52.336  1.00  1.87           C  
ATOM   5070  CZ  PHE A 324     -86.709 -59.402  51.939  1.00  1.87           C  
ATOM   5071  H   PHE A 324     -84.272 -55.140  56.615  1.00  1.87           H  
ATOM   5072  HA  PHE A 324     -83.231 -56.744  54.516  1.00  1.87           H  
ATOM   5073 1HB  PHE A 324     -84.956 -57.624  55.973  1.00  1.87           H  
ATOM   5074 2HB  PHE A 324     -86.078 -56.376  55.480  1.00  1.87           H  
ATOM   5075  HD1 PHE A 324     -84.151 -59.277  54.156  1.00  1.87           H  
ATOM   5076  HD2 PHE A 324     -87.431 -56.625  53.694  1.00  1.87           H  
ATOM   5077  HE1 PHE A 324     -85.006 -60.663  52.285  1.00  1.87           H  
ATOM   5078  HE2 PHE A 324     -88.306 -57.972  51.824  1.00  1.87           H  
ATOM   5079  HZ  PHE A 324     -87.086 -60.005  51.114  1.00  1.87           H  
ATOM   5080  N   PHE A 325     -85.300 -54.337  53.582  1.00  1.69           N  
ATOM   5081  CA  PHE A 325     -85.732 -53.531  52.447  1.00  1.69           C  
ATOM   5082  C   PHE A 325     -84.549 -52.794  51.827  1.00  1.69           C  
ATOM   5083  O   PHE A 325     -84.411 -52.699  50.602  1.00  1.69           O  
ATOM   5084  CB  PHE A 325     -86.773 -52.502  52.887  1.00  1.69           C  
ATOM   5085  CG  PHE A 325     -88.110 -53.057  53.189  1.00  1.69           C  
ATOM   5086  CD1 PHE A 325     -88.465 -54.299  52.729  1.00  1.69           C  
ATOM   5087  CD2 PHE A 325     -89.032 -52.324  53.926  1.00  1.69           C  
ATOM   5088  CE1 PHE A 325     -89.702 -54.822  53.000  1.00  1.69           C  
ATOM   5089  CE2 PHE A 325     -90.281 -52.841  54.198  1.00  1.69           C  
ATOM   5090  CZ  PHE A 325     -90.608 -54.101  53.735  1.00  1.69           C  
ATOM   5091  H   PHE A 325     -85.678 -54.141  54.513  1.00  1.69           H  
ATOM   5092  HA  PHE A 325     -86.169 -54.191  51.696  1.00  1.69           H  
ATOM   5093 1HB  PHE A 325     -86.414 -51.975  53.772  1.00  1.69           H  
ATOM   5094 2HB  PHE A 325     -86.894 -51.784  52.106  1.00  1.69           H  
ATOM   5095  HD1 PHE A 325     -87.749 -54.873  52.136  1.00  1.69           H  
ATOM   5096  HD2 PHE A 325     -88.756 -51.333  54.291  1.00  1.69           H  
ATOM   5097  HE1 PHE A 325     -89.966 -55.812  52.625  1.00  1.69           H  
ATOM   5098  HE2 PHE A 325     -91.002 -52.268  54.779  1.00  1.69           H  
ATOM   5099  HZ  PHE A 325     -91.585 -54.525  53.949  1.00  1.69           H  
ATOM   5100  N   LEU A 326     -83.654 -52.292  52.676  1.00  1.57           N  
ATOM   5101  CA  LEU A 326     -82.500 -51.572  52.165  1.00  1.57           C  
ATOM   5102  C   LEU A 326     -81.609 -52.483  51.330  1.00  1.57           C  
ATOM   5103  O   LEU A 326     -81.131 -52.098  50.256  1.00  1.57           O  
ATOM   5104  CB  LEU A 326     -81.716 -50.970  53.331  1.00  1.57           C  
ATOM   5105  CG  LEU A 326     -82.462 -49.862  54.039  1.00  1.57           C  
ATOM   5106  CD1 LEU A 326     -81.720 -49.392  55.275  1.00  1.57           C  
ATOM   5107  CD2 LEU A 326     -82.642 -48.776  53.091  1.00  1.57           C  
ATOM   5108  H   LEU A 326     -83.804 -52.380  53.684  1.00  1.57           H  
ATOM   5109  HA  LEU A 326     -82.851 -50.764  51.530  1.00  1.57           H  
ATOM   5110 1HB  LEU A 326     -81.498 -51.754  54.036  1.00  1.57           H  
ATOM   5111 2HB  LEU A 326     -80.779 -50.572  52.962  1.00  1.57           H  
ATOM   5112  HG  LEU A 326     -83.433 -50.227  54.345  1.00  1.57           H  
ATOM   5113 1HD1 LEU A 326     -82.289 -48.597  55.753  1.00  1.57           H  
ATOM   5114 2HD1 LEU A 326     -81.600 -50.211  55.968  1.00  1.57           H  
ATOM   5115 3HD1 LEU A 326     -80.738 -49.014  54.983  1.00  1.57           H  
ATOM   5116 1HD2 LEU A 326     -83.189 -48.017  53.562  1.00  1.57           H  
ATOM   5117 2HD2 LEU A 326     -81.676 -48.399  52.780  1.00  1.57           H  
ATOM   5118 3HD2 LEU A 326     -83.184 -49.135  52.236  1.00  1.57           H  
ATOM   5119  N   LYS A 327     -81.429 -53.729  51.769  1.00  1.49           N  
ATOM   5120  CA  LYS A 327     -80.619 -54.650  50.991  1.00  1.49           C  
ATOM   5121  C   LYS A 327     -81.327 -55.026  49.693  1.00  1.49           C  
ATOM   5122  O   LYS A 327     -80.718 -55.017  48.622  1.00  1.49           O  
ATOM   5123  CB  LYS A 327     -80.312 -55.910  51.806  1.00  1.49           C  
ATOM   5124  CG  LYS A 327     -79.334 -55.703  52.957  1.00  1.49           C  
ATOM   5125  CD  LYS A 327     -79.139 -56.988  53.747  1.00  1.49           C  
ATOM   5126  CE  LYS A 327     -78.182 -56.791  54.915  1.00  1.49           C  
ATOM   5127  NZ  LYS A 327     -78.014 -58.043  55.704  1.00  1.49           N  
ATOM   5128  H   LYS A 327     -81.821 -54.027  52.664  1.00  1.49           H  
ATOM   5129  HA  LYS A 327     -79.681 -54.158  50.738  1.00  1.49           H  
ATOM   5130 1HB  LYS A 327     -81.245 -56.290  52.236  1.00  1.49           H  
ATOM   5131 2HB  LYS A 327     -79.915 -56.684  51.151  1.00  1.49           H  
ATOM   5132 1HG  LYS A 327     -78.373 -55.385  52.555  1.00  1.49           H  
ATOM   5133 2HG  LYS A 327     -79.704 -54.924  53.617  1.00  1.49           H  
ATOM   5134 1HD  LYS A 327     -80.108 -57.310  54.137  1.00  1.49           H  
ATOM   5135 2HD  LYS A 327     -78.753 -57.766  53.092  1.00  1.49           H  
ATOM   5136 1HE  LYS A 327     -77.212 -56.478  54.534  1.00  1.49           H  
ATOM   5137 2HE  LYS A 327     -78.575 -56.011  55.570  1.00  1.49           H  
ATOM   5138 1HZ  LYS A 327     -77.377 -57.879  56.470  1.00  1.49           H  
ATOM   5139 2HZ  LYS A 327     -78.912 -58.331  56.067  1.00  1.49           H  
ATOM   5140 3HZ  LYS A 327     -77.644 -58.769  55.107  1.00  1.49           H  
ATOM   5141  N   GLN A 328     -82.638 -55.259  49.775  1.00  1.45           N  
ATOM   5142  CA  GLN A 328     -83.450 -55.680  48.635  1.00  1.45           C  
ATOM   5143  C   GLN A 328     -83.389 -54.684  47.470  1.00  1.45           C  
ATOM   5144  O   GLN A 328     -83.334 -55.081  46.306  1.00  1.45           O  
ATOM   5145  CB  GLN A 328     -84.900 -55.868  49.092  1.00  1.45           C  
ATOM   5146  CG  GLN A 328     -85.829 -56.431  48.066  1.00  1.45           C  
ATOM   5147  CD  GLN A 328     -87.219 -56.619  48.633  1.00  1.45           C  
ATOM   5148  OE1 GLN A 328     -87.475 -56.269  49.786  1.00  1.45           O  
ATOM   5149  NE2 GLN A 328     -88.129 -57.169  47.833  1.00  1.45           N  
ATOM   5150  H   GLN A 328     -83.090 -55.206  50.689  1.00  1.45           H  
ATOM   5151  HA  GLN A 328     -83.068 -56.639  48.280  1.00  1.45           H  
ATOM   5152 1HB  GLN A 328     -84.926 -56.506  49.979  1.00  1.45           H  
ATOM   5153 2HB  GLN A 328     -85.302 -54.898  49.384  1.00  1.45           H  
ATOM   5154 1HG  GLN A 328     -85.870 -55.747  47.229  1.00  1.45           H  
ATOM   5155 2HG  GLN A 328     -85.455 -57.401  47.744  1.00  1.45           H  
ATOM   5156 1HE2 GLN A 328     -89.070 -57.311  48.158  1.00  1.45           H  
ATOM   5157 2HE2 GLN A 328     -87.882 -57.449  46.904  1.00  1.45           H  
ATOM   5158  N   CYS A 329     -83.374 -53.392  47.794  1.00  1.46           N  
ATOM   5159  CA  CYS A 329     -83.326 -52.326  46.791  1.00  1.46           C  
ATOM   5160  C   CYS A 329     -81.918 -51.749  46.570  1.00  1.46           C  
ATOM   5161  O   CYS A 329     -81.775 -50.781  45.817  1.00  1.46           O  
ATOM   5162  CB  CYS A 329     -84.226 -51.172  47.202  1.00  1.46           C  
ATOM   5163  SG  CYS A 329     -85.962 -51.513  47.202  1.00  1.46           S  
ATOM   5164  H   CYS A 329     -83.449 -53.143  48.774  1.00  1.46           H  
ATOM   5165  HA  CYS A 329     -83.681 -52.729  45.849  1.00  1.46           H  
ATOM   5166 1HB  CYS A 329     -83.964 -50.862  48.217  1.00  1.46           H  
ATOM   5167 2HB  CYS A 329     -84.050 -50.331  46.533  1.00  1.46           H  
ATOM   5168  N   ASP A 330     -80.887 -52.274  47.230  1.00  1.53           N  
ATOM   5169  CA  ASP A 330     -79.532 -51.692  47.157  1.00  1.53           C  
ATOM   5170  C   ASP A 330     -79.529 -50.190  47.533  1.00  1.53           C  
ATOM   5171  O   ASP A 330     -78.949 -49.357  46.830  1.00  1.53           O  
ATOM   5172  CB  ASP A 330     -78.929 -51.874  45.751  1.00  1.53           C  
ATOM   5173  CG  ASP A 330     -77.384 -51.690  45.697  1.00  1.53           C  
ATOM   5174  OD1 ASP A 330     -76.741 -51.914  46.698  1.00  1.53           O  
ATOM   5175  OD2 ASP A 330     -76.873 -51.357  44.647  1.00  1.53           O  
ATOM   5176  H   ASP A 330     -81.017 -53.112  47.798  1.00  1.53           H  
ATOM   5177  HA  ASP A 330     -78.902 -52.220  47.874  1.00  1.53           H  
ATOM   5178 1HB  ASP A 330     -79.174 -52.870  45.386  1.00  1.53           H  
ATOM   5179 2HB  ASP A 330     -79.382 -51.157  45.067  1.00  1.53           H  
ATOM   5180  N   ILE A 331     -80.192 -49.859  48.646  1.00  1.63           N  
ATOM   5181  CA  ILE A 331     -80.327 -48.493  49.149  1.00  1.63           C  
ATOM   5182  C   ILE A 331     -79.555 -48.251  50.465  1.00  1.63           C  
ATOM   5183  O   ILE A 331     -79.678 -49.045  51.387  1.00  1.63           O  
ATOM   5184  CB  ILE A 331     -81.804 -48.198  49.374  1.00  1.63           C  
ATOM   5185  CG1 ILE A 331     -82.572 -48.370  48.129  1.00  1.63           C  
ATOM   5186  CG2 ILE A 331     -81.990 -46.892  49.860  1.00  1.63           C  
ATOM   5187  CD1 ILE A 331     -82.232 -47.435  47.025  1.00  1.63           C  
ATOM   5188  H   ILE A 331     -80.629 -50.615  49.177  1.00  1.63           H  
ATOM   5189  HA  ILE A 331     -79.967 -47.839  48.366  1.00  1.63           H  
ATOM   5190  HB  ILE A 331     -82.192 -48.912  50.088  1.00  1.63           H  
ATOM   5191 1HG1 ILE A 331     -82.367 -49.331  47.783  1.00  1.63           H  
ATOM   5192 2HG1 ILE A 331     -83.631 -48.286  48.352  1.00  1.63           H  
ATOM   5193 1HG2 ILE A 331     -83.020 -46.741  50.018  1.00  1.63           H  
ATOM   5194 2HG2 ILE A 331     -81.472 -46.772  50.779  1.00  1.63           H  
ATOM   5195 3HG2 ILE A 331     -81.626 -46.188  49.125  1.00  1.63           H  
ATOM   5196 1HD1 ILE A 331     -82.838 -47.674  46.147  1.00  1.63           H  
ATOM   5197 2HD1 ILE A 331     -82.435 -46.412  47.340  1.00  1.63           H  
ATOM   5198 3HD1 ILE A 331     -81.178 -47.542  46.774  1.00  1.63           H  
ATOM   5199  N   PRO A 332     -78.723 -47.199  50.584  1.00  1.76           N  
ATOM   5200  CA  PRO A 332     -77.932 -46.873  51.774  1.00  1.76           C  
ATOM   5201  C   PRO A 332     -78.683 -46.381  53.034  1.00  1.76           C  
ATOM   5202  O   PRO A 332     -78.094 -46.349  54.113  1.00  1.76           O  
ATOM   5203  CB  PRO A 332     -76.991 -45.788  51.239  1.00  1.76           C  
ATOM   5204  CG  PRO A 332     -77.725 -45.159  50.080  1.00  1.76           C  
ATOM   5205  CD  PRO A 332     -78.509 -46.268  49.449  1.00  1.76           C  
ATOM   5206  HA  PRO A 332     -77.345 -47.767  52.034  1.00  1.76           H  
ATOM   5207 1HB  PRO A 332     -76.774 -45.064  52.042  1.00  1.76           H  
ATOM   5208 2HB  PRO A 332     -76.031 -46.233  50.944  1.00  1.76           H  
ATOM   5209 1HG  PRO A 332     -78.357 -44.362  50.439  1.00  1.76           H  
ATOM   5210 2HG  PRO A 332     -77.014 -44.700  49.378  1.00  1.76           H  
ATOM   5211 1HD  PRO A 332     -79.435 -45.829  49.085  1.00  1.76           H  
ATOM   5212 2HD  PRO A 332     -77.927 -46.754  48.647  1.00  1.76           H  
ATOM   5213  N   ASP A 333     -79.945 -45.968  52.910  1.00  1.88           N  
ATOM   5214  CA  ASP A 333     -80.697 -45.435  54.059  1.00  1.88           C  
ATOM   5215  C   ASP A 333     -82.210 -45.530  53.893  1.00  1.88           C  
ATOM   5216  O   ASP A 333     -82.748 -45.427  52.787  1.00  1.88           O  
ATOM   5217  CB  ASP A 333     -80.330 -43.980  54.379  1.00  1.88           C  
ATOM   5218  CG  ASP A 333     -80.796 -43.538  55.783  1.00  1.88           C  
ATOM   5219  OD1 ASP A 333     -80.044 -43.675  56.716  1.00  1.88           O  
ATOM   5220  OD2 ASP A 333     -81.924 -43.059  55.901  1.00  1.88           O  
ATOM   5221  H   ASP A 333     -80.393 -46.019  52.014  1.00  1.88           H  
ATOM   5222  HA  ASP A 333     -80.430 -46.036  54.929  1.00  1.88           H  
ATOM   5223 1HB  ASP A 333     -79.250 -43.840  54.305  1.00  1.88           H  
ATOM   5224 2HB  ASP A 333     -80.799 -43.320  53.673  1.00  1.88           H  
ATOM   5225  N   LEU A 334     -82.907 -45.684  55.019  1.00  1.98           N  
ATOM   5226  CA  LEU A 334     -84.368 -45.762  55.054  1.00  1.98           C  
ATOM   5227  C   LEU A 334     -85.029 -44.556  54.376  1.00  1.98           C  
ATOM   5228  O   LEU A 334     -86.085 -44.681  53.736  1.00  1.98           O  
ATOM   5229  CB  LEU A 334     -84.858 -45.858  56.494  1.00  1.98           C  
ATOM   5230  CG  LEU A 334     -86.335 -46.162  56.628  1.00  1.98           C  
ATOM   5231  CD1 LEU A 334     -86.595 -47.531  55.966  1.00  1.98           C  
ATOM   5232  CD2 LEU A 334     -86.719 -46.156  58.098  1.00  1.98           C  
ATOM   5233  H   LEU A 334     -82.400 -45.735  55.895  1.00  1.98           H  
ATOM   5234  HA  LEU A 334     -84.679 -46.659  54.534  1.00  1.98           H  
ATOM   5235 1HB  LEU A 334     -84.305 -46.646  57.004  1.00  1.98           H  
ATOM   5236 2HB  LEU A 334     -84.658 -44.909  56.995  1.00  1.98           H  
ATOM   5237  HG  LEU A 334     -86.926 -45.412  56.100  1.00  1.98           H  
ATOM   5238 1HD1 LEU A 334     -87.654 -47.785  56.042  1.00  1.98           H  
ATOM   5239 2HD1 LEU A 334     -86.310 -47.491  54.921  1.00  1.98           H  
ATOM   5240 3HD1 LEU A 334     -86.004 -48.293  56.465  1.00  1.98           H  
ATOM   5241 1HD2 LEU A 334     -87.780 -46.390  58.204  1.00  1.98           H  
ATOM   5242 2HD2 LEU A 334     -86.132 -46.898  58.623  1.00  1.98           H  
ATOM   5243 3HD2 LEU A 334     -86.518 -45.172  58.522  1.00  1.98           H  
ATOM   5244  N   THR A 335     -84.394 -43.386  54.481  1.00  2.02           N  
ATOM   5245  CA  THR A 335     -84.954 -42.175  53.909  1.00  2.02           C  
ATOM   5246  C   THR A 335     -84.858 -42.146  52.382  1.00  2.02           C  
ATOM   5247  O   THR A 335     -85.456 -41.283  51.741  1.00  2.02           O  
ATOM   5248  CB  THR A 335     -84.317 -40.931  54.541  1.00  2.02           C  
ATOM   5249  OG1 THR A 335     -82.900 -40.965  54.353  1.00  2.02           O  
ATOM   5250  CG2 THR A 335     -84.638 -40.892  56.033  1.00  2.02           C  
ATOM   5251  H   THR A 335     -83.503 -43.327  54.993  1.00  2.02           H  
ATOM   5252  HA  THR A 335     -86.013 -42.148  54.163  1.00  2.02           H  
ATOM   5253  HB  THR A 335     -84.714 -40.040  54.060  1.00  2.02           H  
ATOM   5254  HG1 THR A 335     -82.523 -41.703  54.896  1.00  2.02           H  
ATOM   5255 1HG2 THR A 335     -84.188 -40.007  56.481  1.00  2.02           H  
ATOM   5256 2HG2 THR A 335     -85.720 -40.861  56.175  1.00  2.02           H  
ATOM   5257 3HG2 THR A 335     -84.233 -41.787  56.510  1.00  2.02           H  
ATOM   5258  N   TYR A 336     -84.134 -43.104  51.794  1.00  1.99           N  
ATOM   5259  CA  TYR A 336     -84.068 -43.245  50.350  1.00  1.99           C  
ATOM   5260  C   TYR A 336     -84.911 -44.469  49.976  1.00  1.99           C  
ATOM   5261  O   TYR A 336     -85.447 -44.556  48.873  1.00  1.99           O  
ATOM   5262  CB  TYR A 336     -82.656 -43.485  49.850  1.00  1.99           C  
ATOM   5263  CG  TYR A 336     -81.625 -42.467  50.134  1.00  1.99           C  
ATOM   5264  CD1 TYR A 336     -80.625 -42.827  50.978  1.00  1.99           C  
ATOM   5265  CD2 TYR A 336     -81.641 -41.207  49.580  1.00  1.99           C  
ATOM   5266  CE1 TYR A 336     -79.612 -41.962  51.289  1.00  1.99           C  
ATOM   5267  CE2 TYR A 336     -80.606 -40.328  49.889  1.00  1.99           C  
ATOM   5268  CZ  TYR A 336     -79.605 -40.706  50.734  1.00  1.99           C  
ATOM   5269  OH  TYR A 336     -78.591 -39.829  51.028  1.00  1.99           O  
ATOM   5270  H   TYR A 336     -83.636 -43.780  52.362  1.00  1.99           H  
ATOM   5271  HA  TYR A 336     -84.494 -42.364  49.871  1.00  1.99           H  
ATOM   5272 1HB  TYR A 336     -82.317 -44.357  50.340  1.00  1.99           H  
ATOM   5273 2HB  TYR A 336     -82.666 -43.694  48.788  1.00  1.99           H  
ATOM   5274  HD1 TYR A 336     -80.635 -43.821  51.400  1.00  1.99           H  
ATOM   5275  HD2 TYR A 336     -82.441 -40.906  48.904  1.00  1.99           H  
ATOM   5276  HE1 TYR A 336     -78.817 -42.276  51.969  1.00  1.99           H  
ATOM   5277  HE2 TYR A 336     -80.574 -39.339  49.467  1.00  1.99           H  
ATOM   5278  HH  TYR A 336     -78.730 -39.006  50.543  1.00  1.99           H  
ATOM   5279  N   LEU A 337     -85.044 -45.428  50.903  1.00  1.90           N  
ATOM   5280  CA  LEU A 337     -85.850 -46.630  50.651  1.00  1.90           C  
ATOM   5281  C   LEU A 337     -87.244 -46.228  50.189  1.00  1.90           C  
ATOM   5282  O   LEU A 337     -87.824 -46.853  49.300  1.00  1.90           O  
ATOM   5283  CB  LEU A 337     -85.967 -47.498  51.888  1.00  1.90           C  
ATOM   5284  CG  LEU A 337     -86.481 -48.928  51.666  1.00  1.90           C  
ATOM   5285  CD1 LEU A 337     -87.991 -48.909  51.482  1.00  1.90           C  
ATOM   5286  CD2 LEU A 337     -85.773 -49.538  50.430  1.00  1.90           C  
ATOM   5287  H   LEU A 337     -84.548 -45.337  51.787  1.00  1.90           H  
ATOM   5288  HA  LEU A 337     -85.377 -47.207  49.857  1.00  1.90           H  
ATOM   5289 1HB  LEU A 337     -85.015 -47.543  52.351  1.00  1.90           H  
ATOM   5290 2HB  LEU A 337     -86.655 -47.006  52.575  1.00  1.90           H  
ATOM   5291  HG  LEU A 337     -86.254 -49.527  52.547  1.00  1.90           H  
ATOM   5292 1HD1 LEU A 337     -88.360 -49.920  51.344  1.00  1.90           H  
ATOM   5293 2HD1 LEU A 337     -88.460 -48.474  52.369  1.00  1.90           H  
ATOM   5294 3HD1 LEU A 337     -88.250 -48.307  50.611  1.00  1.90           H  
ATOM   5295 1HD2 LEU A 337     -86.121 -50.557  50.258  1.00  1.90           H  
ATOM   5296 2HD2 LEU A 337     -85.991 -48.943  49.565  1.00  1.90           H  
ATOM   5297 3HD2 LEU A 337     -84.704 -49.554  50.578  1.00  1.90           H  
ATOM   5298  N   GLY A 338     -87.749 -45.127  50.763  1.00  1.79           N  
ATOM   5299  CA  GLY A 338     -89.060 -44.594  50.395  1.00  1.79           C  
ATOM   5300  C   GLY A 338     -89.148 -44.326  48.880  1.00  1.79           C  
ATOM   5301  O   GLY A 338     -90.228 -44.411  48.288  1.00  1.79           O  
ATOM   5302  H   GLY A 338     -87.209 -44.698  51.518  1.00  1.79           H  
ATOM   5303 1HA  GLY A 338     -89.830 -45.307  50.688  1.00  1.79           H  
ATOM   5304 2HA  GLY A 338     -89.243 -43.674  50.948  1.00  1.79           H  
ATOM   5305  N   VAL A 339     -88.013 -43.981  48.258  1.00  1.68           N  
ATOM   5306  CA  VAL A 339     -87.938 -43.743  46.829  1.00  1.68           C  
ATOM   5307  C   VAL A 339     -88.076 -45.067  46.139  1.00  1.68           C  
ATOM   5308  O   VAL A 339     -88.757 -45.184  45.132  1.00  1.68           O  
ATOM   5309  CB  VAL A 339     -86.605 -43.138  46.380  1.00  1.68           C  
ATOM   5310  CG1 VAL A 339     -86.582 -43.084  44.883  1.00  1.68           C  
ATOM   5311  CG2 VAL A 339     -86.439 -41.796  46.969  1.00  1.68           C  
ATOM   5312  H   VAL A 339     -87.154 -43.939  48.784  1.00  1.68           H  
ATOM   5313  HA  VAL A 339     -88.746 -43.083  46.529  1.00  1.68           H  
ATOM   5314  HB  VAL A 339     -85.790 -43.775  46.679  1.00  1.68           H  
ATOM   5315 1HG1 VAL A 339     -85.653 -42.672  44.565  1.00  1.68           H  
ATOM   5316 2HG1 VAL A 339     -86.691 -44.090  44.478  1.00  1.68           H  
ATOM   5317 3HG1 VAL A 339     -87.396 -42.459  44.533  1.00  1.68           H  
ATOM   5318 1HG2 VAL A 339     -85.499 -41.374  46.641  1.00  1.68           H  
ATOM   5319 2HG2 VAL A 339     -87.263 -41.173  46.641  1.00  1.68           H  
ATOM   5320 3HG2 VAL A 339     -86.442 -41.873  48.059  1.00  1.68           H  
ATOM   5321  N   CYS A 340     -87.406 -46.088  46.669  1.00  1.60           N  
ATOM   5322  CA  CYS A 340     -87.502 -47.389  46.031  1.00  1.60           C  
ATOM   5323  C   CYS A 340     -88.961 -47.796  45.958  1.00  1.60           C  
ATOM   5324  O   CYS A 340     -89.459 -48.222  44.899  1.00  1.60           O  
ATOM   5325  CB  CYS A 340     -86.731 -48.481  46.774  1.00  1.60           C  
ATOM   5326  SG  CYS A 340     -86.680 -50.073  45.870  1.00  1.60           S  
ATOM   5327  H   CYS A 340     -86.845 -45.930  47.508  1.00  1.60           H  
ATOM   5328  HA  CYS A 340     -87.112 -47.300  45.038  1.00  1.60           H  
ATOM   5329 1HB  CYS A 340     -85.714 -48.150  46.982  1.00  1.60           H  
ATOM   5330 2HB  CYS A 340     -87.225 -48.665  47.715  1.00  1.60           H  
ATOM   5331  N   GLN A 341     -89.665 -47.626  47.075  1.00  1.56           N  
ATOM   5332  CA  GLN A 341     -91.071 -47.983  47.105  1.00  1.56           C  
ATOM   5333  C   GLN A 341     -91.922 -47.094  46.188  1.00  1.56           C  
ATOM   5334  O   GLN A 341     -92.783 -47.592  45.470  1.00  1.56           O  
ATOM   5335  CB  GLN A 341     -91.599 -47.971  48.526  1.00  1.56           C  
ATOM   5336  CG  GLN A 341     -93.021 -48.392  48.616  1.00  1.56           C  
ATOM   5337  CD  GLN A 341     -93.264 -49.788  48.083  1.00  1.56           C  
ATOM   5338  OE1 GLN A 341     -92.425 -50.706  48.124  1.00  1.56           O  
ATOM   5339  NE2 GLN A 341     -94.451 -49.954  47.560  1.00  1.56           N  
ATOM   5340  H   GLN A 341     -89.190 -47.258  47.908  1.00  1.56           H  
ATOM   5341  HA  GLN A 341     -91.154 -49.002  46.739  1.00  1.56           H  
ATOM   5342 1HB  GLN A 341     -90.995 -48.618  49.159  1.00  1.56           H  
ATOM   5343 2HB  GLN A 341     -91.519 -46.956  48.933  1.00  1.56           H  
ATOM   5344 1HG  GLN A 341     -93.333 -48.359  49.665  1.00  1.56           H  
ATOM   5345 2HG  GLN A 341     -93.619 -47.704  48.041  1.00  1.56           H  
ATOM   5346 1HE2 GLN A 341     -94.730 -50.842  47.191  1.00  1.56           H  
ATOM   5347 2HE2 GLN A 341     -95.109 -49.196  47.558  1.00  1.56           H  
ATOM   5348  N   PHE A 342     -91.658 -45.794  46.165  1.00  1.54           N  
ATOM   5349  CA  PHE A 342     -92.351 -44.881  45.259  1.00  1.54           C  
ATOM   5350  C   PHE A 342     -92.157 -45.217  43.787  1.00  1.54           C  
ATOM   5351  O   PHE A 342     -93.117 -45.263  43.016  1.00  1.54           O  
ATOM   5352  CB  PHE A 342     -91.907 -43.450  45.544  1.00  1.54           C  
ATOM   5353  CG  PHE A 342     -92.288 -42.448  44.513  1.00  1.54           C  
ATOM   5354  CD1 PHE A 342     -93.583 -42.136  44.236  1.00  1.54           C  
ATOM   5355  CD2 PHE A 342     -91.296 -41.760  43.853  1.00  1.54           C  
ATOM   5356  CE1 PHE A 342     -93.872 -41.183  43.308  1.00  1.54           C  
ATOM   5357  CE2 PHE A 342     -91.585 -40.814  42.928  1.00  1.54           C  
ATOM   5358  CZ  PHE A 342     -92.890 -40.520  42.647  1.00  1.54           C  
ATOM   5359  H   PHE A 342     -90.960 -45.402  46.798  1.00  1.54           H  
ATOM   5360  HA  PHE A 342     -93.411 -44.957  45.464  1.00  1.54           H  
ATOM   5361 1HB  PHE A 342     -92.290 -43.128  46.507  1.00  1.54           H  
ATOM   5362 2HB  PHE A 342     -90.834 -43.443  45.616  1.00  1.54           H  
ATOM   5363  HD1 PHE A 342     -94.390 -42.652  44.751  1.00  1.54           H  
ATOM   5364  HD2 PHE A 342     -90.263 -41.979  44.089  1.00  1.54           H  
ATOM   5365  HE1 PHE A 342     -94.898 -40.960  43.106  1.00  1.54           H  
ATOM   5366  HE2 PHE A 342     -90.778 -40.303  42.427  1.00  1.54           H  
ATOM   5367  HZ  PHE A 342     -93.147 -39.765  41.907  1.00  1.54           H  
ATOM   5368  N   VAL A 343     -90.908 -45.395  43.404  1.00  1.57           N  
ATOM   5369  CA  VAL A 343     -90.495 -45.610  42.039  1.00  1.57           C  
ATOM   5370  C   VAL A 343     -90.713 -47.007  41.498  1.00  1.57           C  
ATOM   5371  O   VAL A 343     -91.310 -47.162  40.435  1.00  1.57           O  
ATOM   5372  CB  VAL A 343     -89.004 -45.275  41.942  1.00  1.57           C  
ATOM   5373  CG1 VAL A 343     -88.446 -45.613  40.613  1.00  1.57           C  
ATOM   5374  CG2 VAL A 343     -88.831 -43.833  42.200  1.00  1.57           C  
ATOM   5375  H   VAL A 343     -90.186 -45.353  44.114  1.00  1.57           H  
ATOM   5376  HA  VAL A 343     -91.049 -44.914  41.423  1.00  1.57           H  
ATOM   5377  HB  VAL A 343     -88.456 -45.856  42.683  1.00  1.57           H  
ATOM   5378 1HG1 VAL A 343     -87.399 -45.357  40.594  1.00  1.57           H  
ATOM   5379 2HG1 VAL A 343     -88.557 -46.677  40.411  1.00  1.57           H  
ATOM   5380 3HG1 VAL A 343     -88.940 -45.062  39.850  1.00  1.57           H  
ATOM   5381 1HG2 VAL A 343     -87.794 -43.601  42.154  1.00  1.57           H  
ATOM   5382 2HG2 VAL A 343     -89.370 -43.262  41.464  1.00  1.57           H  
ATOM   5383 3HG2 VAL A 343     -89.201 -43.625  43.182  1.00  1.57           H  
ATOM   5384  N   SER A 344     -90.227 -48.026  42.206  1.00  1.63           N  
ATOM   5385  CA  SER A 344     -90.290 -49.379  41.671  1.00  1.63           C  
ATOM   5386  C   SER A 344     -91.315 -50.265  42.350  1.00  1.63           C  
ATOM   5387  O   SER A 344     -91.748 -51.274  41.787  1.00  1.63           O  
ATOM   5388  CB  SER A 344     -88.965 -50.028  41.899  1.00  1.63           C  
ATOM   5389  OG  SER A 344     -88.751 -50.191  43.281  1.00  1.63           O  
ATOM   5390  H   SER A 344     -89.792 -47.876  43.112  1.00  1.63           H  
ATOM   5391  HA  SER A 344     -90.514 -49.321  40.607  1.00  1.63           H  
ATOM   5392 1HB  SER A 344     -88.924 -50.977  41.383  1.00  1.63           H  
ATOM   5393 2HB  SER A 344     -88.199 -49.396  41.488  1.00  1.63           H  
ATOM   5394  HG  SER A 344     -88.855 -49.305  43.684  1.00  1.63           H  
ATOM   5395  N   ALA A 345     -91.668 -49.897  43.573  1.00  1.74           N  
ATOM   5396  CA  ALA A 345     -92.544 -50.660  44.455  1.00  1.74           C  
ATOM   5397  C   ALA A 345     -91.963 -52.032  44.789  1.00  1.74           C  
ATOM   5398  O   ALA A 345     -92.685 -52.923  45.227  1.00  1.74           O  
ATOM   5399  CB  ALA A 345     -93.933 -50.815  43.844  1.00  1.74           C  
ATOM   5400  H   ALA A 345     -91.248 -49.052  43.957  1.00  1.74           H  
ATOM   5401  HA  ALA A 345     -92.642 -50.107  45.376  1.00  1.74           H  
ATOM   5402 1HB  ALA A 345     -94.567 -51.345  44.550  1.00  1.74           H  
ATOM   5403 2HB  ALA A 345     -94.347 -49.825  43.651  1.00  1.74           H  
ATOM   5404 3HB  ALA A 345     -93.886 -51.374  42.918  1.00  1.74           H  
ATOM   5405  N   ILE A 346     -90.637 -52.178  44.698  1.00  1.91           N  
ATOM   5406  CA  ILE A 346     -90.004 -53.439  45.052  1.00  1.91           C  
ATOM   5407  C   ILE A 346     -90.263 -53.960  46.469  1.00  1.91           C  
ATOM   5408  O   ILE A 346     -90.847 -55.037  46.600  1.00  1.91           O  
ATOM   5409  CB  ILE A 346     -88.483 -53.391  44.772  1.00  1.91           C  
ATOM   5410  CG1 ILE A 346     -88.237 -53.350  43.311  1.00  1.91           C  
ATOM   5411  CG2 ILE A 346     -87.741 -54.536  45.426  1.00  1.91           C  
ATOM   5412  CD1 ILE A 346     -86.813 -52.969  42.979  1.00  1.91           C  
ATOM   5413  H   ILE A 346     -90.062 -51.419  44.326  1.00  1.91           H  
ATOM   5414  HA  ILE A 346     -90.404 -54.189  44.368  1.00  1.91           H  
ATOM   5415  HB  ILE A 346     -88.094 -52.479  45.136  1.00  1.91           H  
ATOM   5416 1HG1 ILE A 346     -88.433 -54.334  42.889  1.00  1.91           H  
ATOM   5417 2HG1 ILE A 346     -88.924 -52.661  42.868  1.00  1.91           H  
ATOM   5418 1HG2 ILE A 346     -86.677 -54.438  45.211  1.00  1.91           H  
ATOM   5419 2HG2 ILE A 346     -87.882 -54.514  46.491  1.00  1.91           H  
ATOM   5420 3HG2 ILE A 346     -88.106 -55.481  45.033  1.00  1.91           H  
ATOM   5421 1HD1 ILE A 346     -86.683 -52.955  41.900  1.00  1.91           H  
ATOM   5422 2HD1 ILE A 346     -86.606 -51.981  43.384  1.00  1.91           H  
ATOM   5423 3HD1 ILE A 346     -86.125 -53.689  43.421  1.00  1.91           H  
ATOM   5424  N   PRO A 347     -89.884 -53.253  47.557  1.00  2.14           N  
ATOM   5425  CA  PRO A 347     -89.877 -53.831  48.879  1.00  2.14           C  
ATOM   5426  C   PRO A 347     -91.258 -54.246  49.355  1.00  2.14           C  
ATOM   5427  O   PRO A 347     -91.378 -55.205  50.121  1.00  2.14           O  
ATOM   5428  CB  PRO A 347     -89.243 -52.713  49.717  1.00  2.14           C  
ATOM   5429  CG  PRO A 347     -89.495 -51.450  48.964  1.00  2.14           C  
ATOM   5430  CD  PRO A 347     -89.564 -51.836  47.507  1.00  2.14           C  
ATOM   5431  HA  PRO A 347     -89.220 -54.701  48.869  1.00  2.14           H  
ATOM   5432 1HB  PRO A 347     -89.711 -52.687  50.709  1.00  2.14           H  
ATOM   5433 2HB  PRO A 347     -88.169 -52.916  49.864  1.00  2.14           H  
ATOM   5434 1HG  PRO A 347     -90.384 -50.971  49.355  1.00  2.14           H  
ATOM   5435 2HG  PRO A 347     -88.666 -50.748  49.129  1.00  2.14           H  
ATOM   5436 1HD  PRO A 347     -90.344 -51.267  47.048  1.00  2.14           H  
ATOM   5437 2HD  PRO A 347     -88.664 -51.671  47.050  1.00  2.14           H  
ATOM   5438  N   LEU A 348     -92.320 -53.613  48.830  1.00  2.43           N  
ATOM   5439  CA  LEU A 348     -93.655 -54.001  49.237  1.00  2.43           C  
ATOM   5440  C   LEU A 348     -94.508 -54.587  48.102  1.00  2.43           C  
ATOM   5441  O   LEU A 348     -95.746 -54.589  48.178  1.00  2.43           O  
ATOM   5442  CB  LEU A 348     -94.291 -52.808  49.911  1.00  2.43           C  
ATOM   5443  CG  LEU A 348     -93.521 -52.402  51.143  1.00  2.43           C  
ATOM   5444  CD1 LEU A 348     -94.026 -51.154  51.689  1.00  2.43           C  
ATOM   5445  CD2 LEU A 348     -93.652 -53.478  52.098  1.00  2.43           C  
ATOM   5446  H   LEU A 348     -92.223 -52.792  48.226  1.00  2.43           H  
ATOM   5447  HA  LEU A 348     -93.562 -54.778  49.992  1.00  2.43           H  
ATOM   5448 1HB  LEU A 348     -94.350 -51.998  49.236  1.00  2.43           H  
ATOM   5449 2HB  LEU A 348     -95.299 -53.075  50.224  1.00  2.43           H  
ATOM   5450  HG  LEU A 348     -92.475 -52.242  50.901  1.00  2.43           H  
ATOM   5451 1HD1 LEU A 348     -93.453 -50.897  52.568  1.00  2.43           H  
ATOM   5452 2HD1 LEU A 348     -93.906 -50.378  50.951  1.00  2.43           H  
ATOM   5453 3HD1 LEU A 348     -95.076 -51.259  51.946  1.00  2.43           H  
ATOM   5454 1HD2 LEU A 348     -93.119 -53.219  52.989  1.00  2.43           H  
ATOM   5455 2HD2 LEU A 348     -94.702 -53.599  52.301  1.00  2.43           H  
ATOM   5456 3HD2 LEU A 348     -93.258 -54.400  51.690  1.00  2.43           H  
ATOM   5457  N   GLY A 349     -93.865 -55.046  47.023  1.00  2.76           N  
ATOM   5458  CA  GLY A 349     -94.557 -55.733  45.921  1.00  2.76           C  
ATOM   5459  C   GLY A 349     -95.370 -54.858  44.953  1.00  2.76           C  
ATOM   5460  O   GLY A 349     -95.207 -54.934  43.734  1.00  2.76           O  
ATOM   5461  H   GLY A 349     -92.844 -54.970  46.976  1.00  2.76           H  
ATOM   5462 1HA  GLY A 349     -93.808 -56.277  45.344  1.00  2.76           H  
ATOM   5463 2HA  GLY A 349     -95.213 -56.491  46.343  1.00  2.76           H  
ATOM   5464  N   GLY A 350     -96.277 -54.062  45.510  1.00  3.11           N  
ATOM   5465  CA  GLY A 350     -97.192 -53.229  44.746  1.00  3.11           C  
ATOM   5466  C   GLY A 350     -98.069 -52.449  45.707  1.00  3.11           C  
ATOM   5467  O   GLY A 350     -98.871 -51.605  45.302  1.00  3.11           O  
ATOM   5468  H   GLY A 350     -96.343 -54.064  46.524  1.00  3.11           H  
ATOM   5469 1HA  GLY A 350     -96.633 -52.547  44.109  1.00  3.11           H  
ATOM   5470 2HA  GLY A 350     -97.808 -53.854  44.102  1.00  3.11           H  
ATOM   5471  N   LYS A 351     -97.929 -52.771  46.988  1.00  3.45           N  
ATOM   5472  CA  LYS A 351     -98.680 -52.101  48.046  1.00  3.45           C  
ATOM   5473  C   LYS A 351     -97.977 -50.786  48.343  1.00  3.45           C  
ATOM   5474  O   LYS A 351     -96.929 -50.528  47.753  1.00  3.45           O  
ATOM   5475  CB  LYS A 351     -98.796 -52.991  49.283  1.00  3.45           C  
ATOM   5476  CG  LYS A 351     -99.611 -54.266  49.042  1.00  3.45           C  
ATOM   5477  CD  LYS A 351     -99.741 -55.113  50.300  1.00  3.45           C  
ATOM   5478  CE  LYS A 351    -100.545 -56.383  50.021  1.00  3.45           C  
ATOM   5479  NZ  LYS A 351    -100.677 -57.246  51.229  1.00  3.45           N  
ATOM   5480  H   LYS A 351     -97.242 -53.485  47.244  1.00  3.45           H  
ATOM   5481  HA  LYS A 351     -99.682 -51.874  47.686  1.00  3.45           H  
ATOM   5482 1HB  LYS A 351     -97.798 -53.287  49.608  1.00  3.45           H  
ATOM   5483 2HB  LYS A 351     -99.257 -52.437  50.103  1.00  3.45           H  
ATOM   5484 1HG  LYS A 351    -100.607 -53.997  48.691  1.00  3.45           H  
ATOM   5485 2HG  LYS A 351     -99.120 -54.858  48.269  1.00  3.45           H  
ATOM   5486 1HD  LYS A 351     -98.747 -55.385  50.663  1.00  3.45           H  
ATOM   5487 2HD  LYS A 351    -100.243 -54.536  51.077  1.00  3.45           H  
ATOM   5488 1HE  LYS A 351    -101.539 -56.103  49.677  1.00  3.45           H  
ATOM   5489 2HE  LYS A 351    -100.046 -56.951  49.236  1.00  3.45           H  
ATOM   5490 1HZ  LYS A 351    -101.213 -58.071  50.999  1.00  3.45           H  
ATOM   5491 2HZ  LYS A 351     -99.758 -57.519  51.549  1.00  3.45           H  
ATOM   5492 3HZ  LYS A 351    -101.149 -56.733  51.960  1.00  3.45           H  
ATOM   5493  N   SER A 352     -98.551 -49.938  49.205  1.00  3.75           N  
ATOM   5494  CA  SER A 352     -97.918 -48.645  49.496  1.00  3.75           C  
ATOM   5495  C   SER A 352     -97.022 -48.733  50.735  1.00  3.75           C  
ATOM   5496  O   SER A 352     -95.866 -49.096  50.624  1.00  3.75           O  
ATOM   5497  CB  SER A 352     -98.987 -47.562  49.680  1.00  3.75           C  
ATOM   5498  OG  SER A 352     -99.810 -47.790  50.817  1.00  3.75           O  
ATOM   5499  H   SER A 352     -99.419 -50.191  49.654  1.00  3.75           H  
ATOM   5500  HA  SER A 352     -97.293 -48.364  48.645  1.00  3.75           H  
ATOM   5501 1HB  SER A 352     -98.491 -46.603  49.782  1.00  3.75           H  
ATOM   5502 2HB  SER A 352     -99.604 -47.509  48.789  1.00  3.75           H  
ATOM   5503  HG  SER A 352    -100.585 -47.212  50.689  1.00  3.75           H  
ATOM   5504  N   ILE A 353     -97.542 -48.378  51.895  1.00  4.00           N  
ATOM   5505  CA  ILE A 353     -96.825 -48.464  53.152  1.00  4.00           C  
ATOM   5506  C   ILE A 353     -97.853 -48.700  54.222  1.00  4.00           C  
ATOM   5507  O   ILE A 353     -97.535 -49.008  55.368  1.00  4.00           O  
ATOM   5508  CB  ILE A 353     -95.977 -47.216  53.439  1.00  4.00           C  
ATOM   5509  CG1 ILE A 353     -95.014 -47.491  54.612  1.00  4.00           C  
ATOM   5510  CG2 ILE A 353     -96.857 -46.044  53.736  1.00  4.00           C  
ATOM   5511  CD1 ILE A 353     -93.998 -48.561  54.320  1.00  4.00           C  
ATOM   5512  H   ILE A 353     -98.496 -48.077  51.906  1.00  4.00           H  
ATOM   5513  HA  ILE A 353     -96.157 -49.324  53.127  1.00  4.00           H  
ATOM   5514  HB  ILE A 353     -95.362 -46.987  52.564  1.00  4.00           H  
ATOM   5515 1HG1 ILE A 353     -94.479 -46.567  54.845  1.00  4.00           H  
ATOM   5516 2HG1 ILE A 353     -95.591 -47.792  55.486  1.00  4.00           H  
ATOM   5517 1HG2 ILE A 353     -96.233 -45.183  53.924  1.00  4.00           H  
ATOM   5518 2HG2 ILE A 353     -97.491 -45.856  52.882  1.00  4.00           H  
ATOM   5519 3HG2 ILE A 353     -97.469 -46.245  54.611  1.00  4.00           H  
ATOM   5520 1HD1 ILE A 353     -93.348 -48.701  55.171  1.00  4.00           H  
ATOM   5521 2HD1 ILE A 353     -94.514 -49.481  54.100  1.00  4.00           H  
ATOM   5522 3HD1 ILE A 353     -93.399 -48.265  53.456  1.00  4.00           H  
ATOM   5523  N   VAL A 354     -99.111 -48.548  53.823  1.00  4.22           N  
ATOM   5524  CA  VAL A 354    -100.244 -48.678  54.738  1.00  4.22           C  
ATOM   5525  C   VAL A 354    -100.338 -50.055  55.414  1.00  4.22           C  
ATOM   5526  O   VAL A 354    -100.896 -50.193  56.499  1.00  4.22           O  
ATOM   5527  CB  VAL A 354    -101.552 -48.353  53.995  1.00  4.22           C  
ATOM   5528  CG1 VAL A 354    -101.898 -49.453  53.002  1.00  4.22           C  
ATOM   5529  CG2 VAL A 354    -102.659 -48.172  54.998  1.00  4.22           C  
ATOM   5530  H   VAL A 354     -99.280 -48.311  52.841  1.00  4.22           H  
ATOM   5531  HA  VAL A 354    -100.113 -47.924  55.516  1.00  4.22           H  
ATOM   5532  HB  VAL A 354    -101.417 -47.440  53.430  1.00  4.22           H  
ATOM   5533 1HG1 VAL A 354    -102.814 -49.188  52.476  1.00  4.22           H  
ATOM   5534 2HG1 VAL A 354    -101.090 -49.564  52.284  1.00  4.22           H  
ATOM   5535 3HG1 VAL A 354    -102.053 -50.391  53.523  1.00  4.22           H  
ATOM   5536 1HG2 VAL A 354    -103.584 -47.926  54.479  1.00  4.22           H  
ATOM   5537 2HG2 VAL A 354    -102.792 -49.096  55.562  1.00  4.22           H  
ATOM   5538 3HG2 VAL A 354    -102.401 -47.364  55.681  1.00  4.22           H  
ATOM   5539  N   SER A 355     -99.811 -51.080  54.752  1.00  4.45           N  
ATOM   5540  CA  SER A 355     -99.813 -52.441  55.268  1.00  4.45           C  
ATOM   5541  C   SER A 355     -98.631 -52.758  56.192  1.00  4.45           C  
ATOM   5542  O   SER A 355     -98.540 -53.874  56.706  1.00  4.45           O  
ATOM   5543  CB  SER A 355     -99.794 -53.422  54.117  1.00  4.45           C  
ATOM   5544  OG  SER A 355     -98.582 -53.340  53.422  1.00  4.45           O  
ATOM   5545  H   SER A 355     -99.381 -50.896  53.860  1.00  4.45           H  
ATOM   5546  HA  SER A 355    -100.734 -52.584  55.835  1.00  4.45           H  
ATOM   5547 1HB  SER A 355     -99.925 -54.432  54.504  1.00  4.45           H  
ATOM   5548 2HB  SER A 355    -100.624 -53.216  53.441  1.00  4.45           H  
ATOM   5549  HG  SER A 355     -97.895 -53.341  54.101  1.00  4.45           H  
ATOM   5550  N   ILE A 356     -97.695 -51.816  56.343  1.00  4.73           N  
ATOM   5551  CA  ILE A 356     -96.457 -52.038  57.089  1.00  4.73           C  
ATOM   5552  C   ILE A 356     -96.398 -51.330  58.433  1.00  4.73           C  
ATOM   5553  O   ILE A 356     -96.728 -50.148  58.558  1.00  4.73           O  
ATOM   5554  CB  ILE A 356     -95.255 -51.647  56.241  1.00  4.73           C  
ATOM   5555  CG1 ILE A 356     -95.314 -52.389  54.979  1.00  4.73           C  
ATOM   5556  CG2 ILE A 356     -93.971 -52.002  56.934  1.00  4.73           C  
ATOM   5557  CD1 ILE A 356     -95.284 -53.899  55.186  1.00  4.73           C  
ATOM   5558  H   ILE A 356     -97.832 -50.896  55.925  1.00  4.73           H  
ATOM   5559  HA  ILE A 356     -96.379 -53.105  57.288  1.00  4.73           H  
ATOM   5560  HB  ILE A 356     -95.291 -50.584  56.028  1.00  4.73           H  
ATOM   5561 1HG1 ILE A 356     -96.221 -52.112  54.446  1.00  4.73           H  
ATOM   5562 2HG1 ILE A 356     -94.479 -52.092  54.390  1.00  4.73           H  
ATOM   5563 1HG2 ILE A 356     -93.147 -51.728  56.291  1.00  4.73           H  
ATOM   5564 2HG2 ILE A 356     -93.903 -51.469  57.866  1.00  4.73           H  
ATOM   5565 3HG2 ILE A 356     -93.939 -53.071  57.130  1.00  4.73           H  
ATOM   5566 1HD1 ILE A 356     -95.333 -54.416  54.246  1.00  4.73           H  
ATOM   5567 2HD1 ILE A 356     -94.360 -54.176  55.699  1.00  4.73           H  
ATOM   5568 3HD1 ILE A 356     -96.131 -54.206  55.786  1.00  4.73           H  
ATOM   5569  N   ASP A 357     -95.922 -52.049  59.442  1.00  5.09           N  
ATOM   5570  CA  ASP A 357     -95.872 -51.593  60.828  1.00  5.09           C  
ATOM   5571  C   ASP A 357     -94.833 -50.499  61.168  1.00  5.09           C  
ATOM   5572  O   ASP A 357     -94.063 -50.615  62.123  1.00  5.09           O  
ATOM   5573  CB  ASP A 357     -95.616 -52.827  61.673  1.00  5.09           C  
ATOM   5574  CG  ASP A 357     -96.789 -53.786  61.616  1.00  5.09           C  
ATOM   5575  OD1 ASP A 357     -97.908 -53.343  61.706  1.00  5.09           O  
ATOM   5576  OD2 ASP A 357     -96.558 -54.944  61.373  1.00  5.09           O  
ATOM   5577  H   ASP A 357     -95.626 -52.995  59.242  1.00  5.09           H  
ATOM   5578  HA  ASP A 357     -96.857 -51.206  61.078  1.00  5.09           H  
ATOM   5579 1HB  ASP A 357     -94.720 -53.338  61.324  1.00  5.09           H  
ATOM   5580 2HB  ASP A 357     -95.448 -52.535  62.707  1.00  5.09           H  
ATOM   5581  N   PHE A 358     -94.924 -49.399  60.418  1.00  5.53           N  
ATOM   5582  CA  PHE A 358     -94.243 -48.129  60.622  1.00  5.53           C  
ATOM   5583  C   PHE A 358     -95.405 -47.157  60.744  1.00  5.53           C  
ATOM   5584  O   PHE A 358     -95.274 -45.995  61.159  1.00  5.53           O  
ATOM   5585  CB  PHE A 358     -93.311 -47.750  59.472  1.00  5.53           C  
ATOM   5586  CG  PHE A 358     -92.198 -48.731  59.233  1.00  5.53           C  
ATOM   5587  CD1 PHE A 358     -92.118 -49.437  58.058  1.00  5.53           C  
ATOM   5588  CD2 PHE A 358     -91.232 -48.947  60.194  1.00  5.53           C  
ATOM   5589  CE1 PHE A 358     -91.090 -50.349  57.839  1.00  5.53           C  
ATOM   5590  CE2 PHE A 358     -90.220 -49.841  59.977  1.00  5.53           C  
ATOM   5591  CZ  PHE A 358     -90.152 -50.550  58.797  1.00  5.53           C  
ATOM   5592  H   PHE A 358     -95.598 -49.427  59.666  1.00  5.53           H  
ATOM   5593  HA  PHE A 358     -93.682 -48.142  61.556  1.00  5.53           H  
ATOM   5594 1HB  PHE A 358     -93.895 -47.668  58.552  1.00  5.53           H  
ATOM   5595 2HB  PHE A 358     -92.871 -46.772  59.670  1.00  5.53           H  
ATOM   5596  HD1 PHE A 358     -92.877 -49.269  57.302  1.00  5.53           H  
ATOM   5597  HD2 PHE A 358     -91.279 -48.396  61.132  1.00  5.53           H  
ATOM   5598  HE1 PHE A 358     -91.030 -50.903  56.907  1.00  5.53           H  
ATOM   5599  HE2 PHE A 358     -89.471 -49.993  60.740  1.00  5.53           H  
ATOM   5600  HZ  PHE A 358     -89.342 -51.265  58.632  1.00  5.53           H  
ATOM   5601  N   ILE A 359     -96.557 -47.683  60.328  1.00  6.02           N  
ATOM   5602  CA  ILE A 359     -97.806 -46.956  60.312  1.00  6.02           C  
ATOM   5603  C   ILE A 359     -98.147 -46.560  61.741  1.00  6.02           C  
ATOM   5604  O   ILE A 359     -97.866 -47.304  62.690  1.00  6.02           O  
ATOM   5605  CB  ILE A 359     -98.948 -47.814  59.732  1.00  6.02           C  
ATOM   5606  CG1 ILE A 359    -100.166 -46.928  59.393  1.00  6.02           C  
ATOM   5607  CG2 ILE A 359     -99.327 -48.894  60.729  1.00  6.02           C  
ATOM   5608  CD1 ILE A 359    -101.221 -47.625  58.614  1.00  6.02           C  
ATOM   5609  H   ILE A 359     -96.558 -48.640  59.963  1.00  6.02           H  
ATOM   5610  HA  ILE A 359     -97.692 -46.058  59.708  1.00  6.02           H  
ATOM   5611  HB  ILE A 359     -98.614 -48.286  58.802  1.00  6.02           H  
ATOM   5612 1HG1 ILE A 359    -100.601 -46.549  60.285  1.00  6.02           H  
ATOM   5613 2HG1 ILE A 359     -99.825 -46.094  58.793  1.00  6.02           H  
ATOM   5614 1HG2 ILE A 359    -100.123 -49.513  60.314  1.00  6.02           H  
ATOM   5615 2HG2 ILE A 359     -98.461 -49.511  60.929  1.00  6.02           H  
ATOM   5616 3HG2 ILE A 359     -99.667 -48.436  61.654  1.00  6.02           H  
ATOM   5617 1HD1 ILE A 359    -102.032 -46.933  58.396  1.00  6.02           H  
ATOM   5618 2HD1 ILE A 359    -100.796 -47.986  57.695  1.00  6.02           H  
ATOM   5619 3HD1 ILE A 359    -101.605 -48.467  59.188  1.00  6.02           H  
ATOM   5620  N   GLN A 360     -98.694 -45.359  61.897  1.00  6.49           N  
ATOM   5621  CA  GLN A 360     -99.089 -44.783  63.180  1.00  6.49           C  
ATOM   5622  C   GLN A 360     -97.935 -44.571  64.160  1.00  6.49           C  
ATOM   5623  O   GLN A 360     -98.167 -44.436  65.362  1.00  6.49           O  
ATOM   5624  CB  GLN A 360    -100.133 -45.661  63.902  1.00  6.49           C  
ATOM   5625  CG  GLN A 360    -101.405 -45.962  63.126  1.00  6.49           C  
ATOM   5626  CD  GLN A 360    -102.478 -46.616  63.977  1.00  6.49           C  
ATOM   5627  OE1 GLN A 360    -102.371 -46.688  65.205  1.00  6.49           O  
ATOM   5628  NE2 GLN A 360    -103.530 -47.101  63.325  1.00  6.49           N  
ATOM   5629  H   GLN A 360     -98.880 -44.803  61.064  1.00  6.49           H  
ATOM   5630  HA  GLN A 360     -99.522 -43.810  62.976  1.00  6.49           H  
ATOM   5631 1HB  GLN A 360     -99.685 -46.609  64.189  1.00  6.49           H  
ATOM   5632 2HB  GLN A 360    -100.430 -45.162  64.823  1.00  6.49           H  
ATOM   5633 1HG  GLN A 360    -101.797 -45.062  62.678  1.00  6.49           H  
ATOM   5634 2HG  GLN A 360    -101.161 -46.674  62.369  1.00  6.49           H  
ATOM   5635 1HE2 GLN A 360    -104.274 -47.544  63.831  1.00  6.49           H  
ATOM   5636 2HE2 GLN A 360    -103.582 -47.024  62.331  1.00  6.49           H  
ATOM   5637  N   GLN A 361     -96.708 -44.432  63.655  1.00  6.85           N  
ATOM   5638  CA  GLN A 361     -95.562 -44.162  64.515  1.00  6.85           C  
ATOM   5639  C   GLN A 361     -94.799 -42.884  64.095  1.00  6.85           C  
ATOM   5640  O   GLN A 361     -93.637 -42.957  63.683  1.00  6.85           O  
ATOM   5641  CB  GLN A 361     -94.663 -45.393  64.480  1.00  6.85           C  
ATOM   5642  CG  GLN A 361     -95.332 -46.627  65.083  1.00  6.85           C  
ATOM   5643  CD  GLN A 361     -94.550 -47.817  64.877  1.00  6.85           C  
ATOM   5644  OE1 GLN A 361     -93.490 -48.047  65.499  1.00  6.85           O  
ATOM   5645  NE2 GLN A 361     -95.065 -48.615  63.950  1.00  6.85           N  
ATOM   5646  H   GLN A 361     -96.546 -44.604  62.662  1.00  6.85           H  
ATOM   5647  HA  GLN A 361     -95.908 -44.061  65.538  1.00  6.85           H  
ATOM   5648 1HB  GLN A 361     -94.425 -45.632  63.450  1.00  6.85           H  
ATOM   5649 2HB  GLN A 361     -93.732 -45.202  64.976  1.00  6.85           H  
ATOM   5650 1HG  GLN A 361     -95.516 -46.496  66.140  1.00  6.85           H  
ATOM   5651 2HG  GLN A 361     -96.271 -46.793  64.574  1.00  6.85           H  
ATOM   5652 1HE2 GLN A 361     -94.577 -49.465  63.646  1.00  6.85           H  
ATOM   5653 2HE2 GLN A 361     -95.958 -48.337  63.496  1.00  6.85           H  
ATOM   5654  N   PRO A 362     -95.408 -41.678  64.270  1.00  6.99           N  
ATOM   5655  CA  PRO A 362     -94.909 -40.370  63.849  1.00  6.99           C  
ATOM   5656  C   PRO A 362     -93.667 -39.949  64.614  1.00  6.99           C  
ATOM   5657  O   PRO A 362     -92.979 -39.009  64.228  1.00  6.99           O  
ATOM   5658  CB  PRO A 362     -96.086 -39.446  64.149  1.00  6.99           C  
ATOM   5659  CG  PRO A 362     -96.839 -40.130  65.257  1.00  6.99           C  
ATOM   5660  CD  PRO A 362     -96.713 -41.590  64.973  1.00  6.99           C  
ATOM   5661  HA  PRO A 362     -94.700 -40.399  62.770  1.00  6.99           H  
ATOM   5662 1HB  PRO A 362     -95.715 -38.453  64.419  1.00  6.99           H  
ATOM   5663 2HB  PRO A 362     -96.699 -39.320  63.245  1.00  6.99           H  
ATOM   5664 1HG  PRO A 362     -96.409 -39.860  66.233  1.00  6.99           H  
ATOM   5665 2HG  PRO A 362     -97.888 -39.788  65.263  1.00  6.99           H  
ATOM   5666 1HD  PRO A 362     -96.723 -42.130  65.925  1.00  6.99           H  
ATOM   5667 2HD  PRO A 362     -97.534 -41.878  64.311  1.00  6.99           H  
ATOM   5668  N   TYR A 363     -93.420 -40.625  65.732  1.00  6.90           N  
ATOM   5669  CA  TYR A 363     -92.265 -40.381  66.575  1.00  6.90           C  
ATOM   5670  C   TYR A 363     -90.957 -40.788  65.906  1.00  6.90           C  
ATOM   5671  O   TYR A 363     -89.880 -40.362  66.331  1.00  6.90           O  
ATOM   5672  CB  TYR A 363     -92.454 -41.081  67.912  1.00  6.90           C  
ATOM   5673  CG  TYR A 363     -92.363 -42.576  67.849  1.00  6.90           C  
ATOM   5674  CD1 TYR A 363     -91.138 -43.203  67.964  1.00  6.90           C  
ATOM   5675  CD2 TYR A 363     -93.496 -43.320  67.663  1.00  6.90           C  
ATOM   5676  CE1 TYR A 363     -91.058 -44.576  67.896  1.00  6.90           C  
ATOM   5677  CE2 TYR A 363     -93.420 -44.684  67.604  1.00  6.90           C  
ATOM   5678  CZ  TYR A 363     -92.211 -45.320  67.711  1.00  6.90           C  
ATOM   5679  OH  TYR A 363     -92.123 -46.701  67.616  1.00  6.90           O  
ATOM   5680  H   TYR A 363     -94.045 -41.363  66.005  1.00  6.90           H  
ATOM   5681  HA  TYR A 363     -92.194 -39.321  66.749  1.00  6.90           H  
ATOM   5682 1HB  TYR A 363     -91.717 -40.718  68.629  1.00  6.90           H  
ATOM   5683 2HB  TYR A 363     -93.429 -40.819  68.294  1.00  6.90           H  
ATOM   5684  HD1 TYR A 363     -90.235 -42.611  68.105  1.00  6.90           H  
ATOM   5685  HD2 TYR A 363     -94.459 -42.827  67.563  1.00  6.90           H  
ATOM   5686  HE1 TYR A 363     -90.090 -45.071  67.980  1.00  6.90           H  
ATOM   5687  HE2 TYR A 363     -94.319 -45.258  67.467  1.00  6.90           H  
ATOM   5688  HH  TYR A 363     -92.778 -47.048  66.959  1.00  6.90           H  
ATOM   5689  N   THR A 364     -91.039 -41.646  64.889  1.00  6.64           N  
ATOM   5690  CA  THR A 364     -89.842 -42.084  64.200  1.00  6.64           C  
ATOM   5691  C   THR A 364     -89.508 -40.989  63.216  1.00  6.64           C  
ATOM   5692  O   THR A 364     -90.299 -40.076  63.014  1.00  6.64           O  
ATOM   5693  CB  THR A 364     -90.038 -43.373  63.386  1.00  6.64           C  
ATOM   5694  OG1 THR A 364     -90.898 -43.089  62.268  1.00  6.64           O  
ATOM   5695  CG2 THR A 364     -90.670 -44.464  64.262  1.00  6.64           C  
ATOM   5696  H   THR A 364     -91.949 -41.981  64.567  1.00  6.64           H  
ATOM   5697  HA  THR A 364     -89.023 -42.199  64.908  1.00  6.64           H  
ATOM   5698  HB  THR A 364     -89.078 -43.719  63.014  1.00  6.64           H  
ATOM   5699  HG1 THR A 364     -91.827 -43.001  62.592  1.00  6.64           H  
ATOM   5700 1HG2 THR A 364     -90.815 -45.370  63.675  1.00  6.64           H  
ATOM   5701 2HG2 THR A 364     -90.015 -44.679  65.102  1.00  6.64           H  
ATOM   5702 3HG2 THR A 364     -91.627 -44.119  64.633  1.00  6.64           H  
ATOM   5703  N   HIS A 365     -88.365 -41.091  62.567  1.00  6.26           N  
ATOM   5704  CA  HIS A 365     -88.011 -40.113  61.551  1.00  6.26           C  
ATOM   5705  C   HIS A 365     -88.167 -40.696  60.147  1.00  6.26           C  
ATOM   5706  O   HIS A 365     -87.515 -40.245  59.204  1.00  6.26           O  
ATOM   5707  CB  HIS A 365     -86.587 -39.593  61.771  1.00  6.26           C  
ATOM   5708  CG  HIS A 365     -86.428 -38.807  63.055  1.00  6.26           C  
ATOM   5709  ND1 HIS A 365     -86.895 -37.515  63.198  1.00  6.26           N  
ATOM   5710  CD2 HIS A 365     -85.870 -39.137  64.245  1.00  6.26           C  
ATOM   5711  CE1 HIS A 365     -86.627 -37.085  64.419  1.00  6.26           C  
ATOM   5712  NE2 HIS A 365     -86.006 -38.047  65.073  1.00  6.26           N  
ATOM   5713  H   HIS A 365     -87.736 -41.853  62.769  1.00  6.26           H  
ATOM   5714  HA  HIS A 365     -88.683 -39.258  61.619  1.00  6.26           H  
ATOM   5715 1HB  HIS A 365     -85.890 -40.430  61.790  1.00  6.26           H  
ATOM   5716 2HB  HIS A 365     -86.305 -38.949  60.939  1.00  6.26           H  
ATOM   5717  HD2 HIS A 365     -85.402 -40.088  64.499  1.00  6.26           H  
ATOM   5718  HE1 HIS A 365     -86.879 -36.103  64.816  1.00  6.26           H  
ATOM   5719  HE2 HIS A 365     -85.683 -38.001  66.029  1.00  6.26           H  
ATOM   5720  N   GLY A 366     -89.000 -41.737  59.999  1.00  5.86           N  
ATOM   5721  CA  GLY A 366     -89.152 -42.304  58.669  1.00  5.86           C  
ATOM   5722  C   GLY A 366     -90.166 -41.493  57.852  1.00  5.86           C  
ATOM   5723  O   GLY A 366     -90.871 -40.648  58.405  1.00  5.86           O  
ATOM   5724  H   GLY A 366     -89.553 -42.108  60.784  1.00  5.86           H  
ATOM   5725 1HA  GLY A 366     -88.181 -42.315  58.181  1.00  5.86           H  
ATOM   5726 2HA  GLY A 366     -89.490 -43.336  58.757  1.00  5.86           H  
ATOM   5727  N   PRO A 367     -90.237 -41.721  56.536  1.00  5.53           N  
ATOM   5728  CA  PRO A 367     -91.184 -41.145  55.593  1.00  5.53           C  
ATOM   5729  C   PRO A 367     -92.566 -41.774  55.723  1.00  5.53           C  
ATOM   5730  O   PRO A 367     -92.686 -42.899  56.216  1.00  5.53           O  
ATOM   5731  CB  PRO A 367     -90.520 -41.453  54.244  1.00  5.53           C  
ATOM   5732  CG  PRO A 367     -89.736 -42.737  54.485  1.00  5.53           C  
ATOM   5733  CD  PRO A 367     -89.236 -42.625  55.910  1.00  5.53           C  
ATOM   5734  HA  PRO A 367     -91.239 -40.057  55.766  1.00  5.53           H  
ATOM   5735 1HB  PRO A 367     -91.280 -41.576  53.467  1.00  5.53           H  
ATOM   5736 2HB  PRO A 367     -89.880 -40.614  53.936  1.00  5.53           H  
ATOM   5737 1HG  PRO A 367     -90.372 -43.623  54.316  1.00  5.53           H  
ATOM   5738 2HG  PRO A 367     -88.902 -42.810  53.767  1.00  5.53           H  
ATOM   5739 1HD  PRO A 367     -89.243 -43.621  56.376  1.00  5.53           H  
ATOM   5740 2HD  PRO A 367     -88.236 -42.163  55.913  1.00  5.53           H  
ATOM   5741  N   ILE A 368     -93.606 -41.102  55.217  1.00  5.30           N  
ATOM   5742  CA  ILE A 368     -94.934 -41.730  55.149  1.00  5.30           C  
ATOM   5743  C   ILE A 368     -95.169 -42.232  53.731  1.00  5.30           C  
ATOM   5744  O   ILE A 368     -96.194 -42.827  53.437  1.00  5.30           O  
ATOM   5745  CB  ILE A 368     -96.078 -40.785  55.552  1.00  5.30           C  
ATOM   5746  CG1 ILE A 368     -96.246 -39.656  54.544  1.00  5.30           C  
ATOM   5747  CG2 ILE A 368     -95.792 -40.207  56.931  1.00  5.30           C  
ATOM   5748  CD1 ILE A 368     -97.527 -38.857  54.765  1.00  5.30           C  
ATOM   5749  H   ILE A 368     -93.484 -40.160  54.866  1.00  5.30           H  
ATOM   5750  HA  ILE A 368     -94.953 -42.591  55.819  1.00  5.30           H  
ATOM   5751  HB  ILE A 368     -97.010 -41.342  55.568  1.00  5.30           H  
ATOM   5752 1HG1 ILE A 368     -95.394 -38.983  54.617  1.00  5.30           H  
ATOM   5753 2HG1 ILE A 368     -96.274 -40.077  53.533  1.00  5.30           H  
ATOM   5754 1HG2 ILE A 368     -96.600 -39.540  57.230  1.00  5.30           H  
ATOM   5755 2HG2 ILE A 368     -95.697 -41.014  57.653  1.00  5.30           H  
ATOM   5756 3HG2 ILE A 368     -94.860 -39.644  56.902  1.00  5.30           H  
ATOM   5757 1HD1 ILE A 368     -97.592 -38.070  54.015  1.00  5.30           H  
ATOM   5758 2HD1 ILE A 368     -98.387 -39.512  54.671  1.00  5.30           H  
ATOM   5759 3HD1 ILE A 368     -97.519 -38.412  55.759  1.00  5.30           H  
ATOM   5760  N   GLU A 369     -94.164 -41.983  52.893  1.00  5.19           N  
ATOM   5761  CA  GLU A 369     -94.020 -42.352  51.488  1.00  5.19           C  
ATOM   5762  C   GLU A 369     -95.131 -41.873  50.532  1.00  5.19           C  
ATOM   5763  O   GLU A 369     -96.326 -41.955  50.799  1.00  5.19           O  
ATOM   5764  CB  GLU A 369     -93.847 -43.878  51.430  1.00  5.19           C  
ATOM   5765  CG  GLU A 369     -92.566 -44.348  52.150  1.00  5.19           C  
ATOM   5766  CD  GLU A 369     -92.308 -45.845  52.084  1.00  5.19           C  
ATOM   5767  OE1 GLU A 369     -93.097 -46.543  51.518  1.00  5.19           O  
ATOM   5768  OE2 GLU A 369     -91.302 -46.280  52.600  1.00  5.19           O  
ATOM   5769  H   GLU A 369     -93.395 -41.482  53.295  1.00  5.19           H  
ATOM   5770  HA  GLU A 369     -93.088 -41.906  51.136  1.00  5.19           H  
ATOM   5771 1HB  GLU A 369     -94.712 -44.377  51.877  1.00  5.19           H  
ATOM   5772 2HB  GLU A 369     -93.764 -44.214  50.418  1.00  5.19           H  
ATOM   5773 1HG  GLU A 369     -91.716 -43.826  51.724  1.00  5.19           H  
ATOM   5774 2HG  GLU A 369     -92.640 -44.055  53.201  1.00  5.19           H  
ATOM   5775  N   ILE A 370     -94.709 -41.444  49.347  1.00  5.15           N  
ATOM   5776  CA  ILE A 370     -95.608 -40.937  48.310  1.00  5.15           C  
ATOM   5777  C   ILE A 370     -96.748 -41.851  47.808  1.00  5.15           C  
ATOM   5778  O   ILE A 370     -97.868 -41.355  47.629  1.00  5.15           O  
ATOM   5779  CB  ILE A 370     -94.844 -40.454  47.092  1.00  5.15           C  
ATOM   5780  CG1 ILE A 370     -94.051 -39.212  47.396  1.00  5.15           C  
ATOM   5781  CG2 ILE A 370     -95.818 -40.184  46.031  1.00  5.15           C  
ATOM   5782  CD1 ILE A 370     -93.073 -38.864  46.290  1.00  5.15           C  
ATOM   5783  H   ILE A 370     -93.713 -41.433  49.170  1.00  5.15           H  
ATOM   5784  HA  ILE A 370     -96.090 -40.053  48.734  1.00  5.15           H  
ATOM   5785  HB  ILE A 370     -94.135 -41.204  46.780  1.00  5.15           H  
ATOM   5786 1HG1 ILE A 370     -94.742 -38.368  47.529  1.00  5.15           H  
ATOM   5787 2HG1 ILE A 370     -93.500 -39.355  48.324  1.00  5.15           H  
ATOM   5788 1HG2 ILE A 370     -95.300 -39.826  45.170  1.00  5.15           H  
ATOM   5789 2HG2 ILE A 370     -96.373 -41.082  45.776  1.00  5.15           H  
ATOM   5790 3HG2 ILE A 370     -96.503 -39.423  46.384  1.00  5.15           H  
ATOM   5791 1HD1 ILE A 370     -92.534 -37.959  46.562  1.00  5.15           H  
ATOM   5792 2HD1 ILE A 370     -92.366 -39.683  46.154  1.00  5.15           H  
ATOM   5793 3HD1 ILE A 370     -93.616 -38.697  45.359  1.00  5.15           H  
ATOM   5794  N   PRO A 371     -96.539 -43.172  47.555  1.00  5.06           N  
ATOM   5795  CA  PRO A 371     -97.565 -44.075  47.082  1.00  5.06           C  
ATOM   5796  C   PRO A 371     -98.709 -44.190  48.078  1.00  5.06           C  
ATOM   5797  O   PRO A 371     -99.774 -44.698  47.741  1.00  5.06           O  
ATOM   5798  CB  PRO A 371     -96.811 -45.386  46.845  1.00  5.06           C  
ATOM   5799  CG  PRO A 371     -95.600 -45.291  47.686  1.00  5.06           C  
ATOM   5800  CD  PRO A 371     -95.227 -43.832  47.671  1.00  5.06           C  
ATOM   5801  HA  PRO A 371     -97.928 -43.689  46.132  1.00  5.06           H  
ATOM   5802 1HB  PRO A 371     -97.448 -46.239  47.107  1.00  5.06           H  
ATOM   5803 2HB  PRO A 371     -96.572 -45.491  45.768  1.00  5.06           H  
ATOM   5804 1HG  PRO A 371     -95.800 -45.676  48.706  1.00  5.06           H  
ATOM   5805 2HG  PRO A 371     -94.811 -45.921  47.263  1.00  5.06           H  
ATOM   5806 1HD  PRO A 371     -94.748 -43.707  48.574  1.00  5.06           H  
ATOM   5807 2HD  PRO A 371     -94.605 -43.585  46.830  1.00  5.06           H  
ATOM   5808  N   LEU A 372     -98.498 -43.758  49.327  1.00  4.79           N  
ATOM   5809  CA  LEU A 372     -99.569 -43.760  50.301  1.00  4.79           C  
ATOM   5810  C   LEU A 372    -100.710 -42.879  49.789  1.00  4.79           C  
ATOM   5811  O   LEU A 372    -101.882 -43.157  50.053  1.00  4.79           O  
ATOM   5812  CB  LEU A 372     -99.076 -43.239  51.644  1.00  4.79           C  
ATOM   5813  CG  LEU A 372    -100.089 -43.257  52.767  1.00  4.79           C  
ATOM   5814  CD1 LEU A 372    -100.574 -44.695  53.027  1.00  4.79           C  
ATOM   5815  CD2 LEU A 372     -99.443 -42.680  53.985  1.00  4.79           C  
ATOM   5816  H   LEU A 372     -97.615 -43.346  49.625  1.00  4.79           H  
ATOM   5817  HA  LEU A 372     -99.938 -44.772  50.426  1.00  4.79           H  
ATOM   5818 1HB  LEU A 372     -98.203 -43.811  51.949  1.00  4.79           H  
ATOM   5819 2HB  LEU A 372     -98.758 -42.203  51.514  1.00  4.79           H  
ATOM   5820  HG  LEU A 372    -100.948 -42.648  52.489  1.00  4.79           H  
ATOM   5821 1HD1 LEU A 372    -101.305 -44.694  53.835  1.00  4.79           H  
ATOM   5822 2HD1 LEU A 372    -101.037 -45.090  52.121  1.00  4.79           H  
ATOM   5823 3HD1 LEU A 372     -99.735 -45.320  53.304  1.00  4.79           H  
ATOM   5824 1HD2 LEU A 372    -100.165 -42.675  54.786  1.00  4.79           H  
ATOM   5825 2HD2 LEU A 372     -98.582 -43.289  54.259  1.00  4.79           H  
ATOM   5826 3HD2 LEU A 372     -99.112 -41.666  53.773  1.00  4.79           H  
ATOM   5827  N   SER A 373    -100.355 -41.773  49.108  1.00  4.29           N  
ATOM   5828  CA  SER A 373    -101.348 -40.863  48.555  1.00  4.29           C  
ATOM   5829  C   SER A 373    -101.895 -41.424  47.243  1.00  4.29           C  
ATOM   5830  O   SER A 373    -103.106 -41.398  46.991  1.00  4.29           O  
ATOM   5831  CB  SER A 373    -100.734 -39.493  48.314  1.00  4.29           C  
ATOM   5832  OG  SER A 373    -100.380 -38.870  49.525  1.00  4.29           O  
ATOM   5833  H   SER A 373     -99.373 -41.606  48.899  1.00  4.29           H  
ATOM   5834  HA  SER A 373    -102.172 -40.767  49.262  1.00  4.29           H  
ATOM   5835 1HB  SER A 373     -99.844 -39.605  47.692  1.00  4.29           H  
ATOM   5836 2HB  SER A 373    -101.436 -38.868  47.767  1.00  4.29           H  
ATOM   5837  HG  SER A 373     -99.952 -38.037  49.281  1.00  4.29           H  
ATOM   5838  N   THR A 374    -101.000 -41.887  46.366  1.00  3.61           N  
ATOM   5839  CA  THR A 374    -101.474 -42.511  45.125  1.00  3.61           C  
ATOM   5840  C   THR A 374    -100.533 -43.615  44.620  1.00  3.61           C  
ATOM   5841  O   THR A 374     -99.356 -43.376  44.325  1.00  3.61           O  
ATOM   5842  CB  THR A 374    -101.771 -41.466  44.044  1.00  3.61           C  
ATOM   5843  OG1 THR A 374    -102.733 -40.524  44.551  1.00  3.61           O  
ATOM   5844  CG2 THR A 374    -102.355 -42.150  42.829  1.00  3.61           C  
ATOM   5845  H   THR A 374    -100.009 -41.854  46.612  1.00  3.61           H  
ATOM   5846  HA  THR A 374    -102.427 -42.994  45.344  1.00  3.61           H  
ATOM   5847  HB  THR A 374    -100.882 -40.950  43.773  1.00  3.61           H  
ATOM   5848  HG1 THR A 374    -103.217 -40.932  45.311  1.00  3.61           H  
ATOM   5849 1HG2 THR A 374    -102.575 -41.408  42.063  1.00  3.61           H  
ATOM   5850 2HG2 THR A 374    -101.652 -42.864  42.448  1.00  3.61           H  
ATOM   5851 3HG2 THR A 374    -103.270 -42.667  43.111  1.00  3.61           H  
ATOM   5852  N   THR A 375    -101.082 -44.803  44.407  1.00  2.89           N  
ATOM   5853  CA  THR A 375    -100.282 -45.969  44.034  1.00  2.89           C  
ATOM   5854  C   THR A 375     -99.871 -46.101  42.566  1.00  2.89           C  
ATOM   5855  O   THR A 375    -100.439 -46.893  41.813  1.00  2.89           O  
ATOM   5856  CB  THR A 375    -100.985 -47.254  44.486  1.00  2.89           C  
ATOM   5857  OG1 THR A 375    -102.331 -47.279  43.984  1.00  2.89           O  
ATOM   5858  CG2 THR A 375    -101.000 -47.311  46.012  1.00  2.89           C  
ATOM   5859  H   THR A 375    -102.068 -44.925  44.592  1.00  2.89           H  
ATOM   5860  HA  THR A 375     -99.357 -45.907  44.609  1.00  2.89           H  
ATOM   5861  HB  THR A 375    -100.444 -48.119  44.099  1.00  2.89           H  
ATOM   5862  HG1 THR A 375    -102.746 -48.113  44.226  1.00  2.89           H  
ATOM   5863 1HG2 THR A 375    -101.490 -48.226  46.341  1.00  2.89           H  
ATOM   5864 2HG2 THR A 375     -99.974 -47.294  46.381  1.00  2.89           H  
ATOM   5865 3HG2 THR A 375    -101.538 -46.448  46.407  1.00  2.89           H  
ATOM   5866  N   ILE A 376     -98.856 -45.336  42.191  1.00  2.26           N  
ATOM   5867  CA  ILE A 376     -98.307 -45.330  40.831  1.00  2.26           C  
ATOM   5868  C   ILE A 376     -96.906 -45.943  40.803  1.00  2.26           C  
ATOM   5869  O   ILE A 376     -96.366 -46.303  41.848  1.00  2.26           O  
ATOM   5870  CB  ILE A 376     -98.224 -43.912  40.237  1.00  2.26           C  
ATOM   5871  CG1 ILE A 376     -97.411 -43.014  41.132  1.00  2.26           C  
ATOM   5872  CG2 ILE A 376     -99.594 -43.335  40.052  1.00  2.26           C  
ATOM   5873  CD1 ILE A 376     -95.957 -43.211  41.038  1.00  2.26           C  
ATOM   5874  H   ILE A 376     -98.502 -44.694  42.898  1.00  2.26           H  
ATOM   5875  HA  ILE A 376     -98.953 -45.932  40.193  1.00  2.26           H  
ATOM   5876  HB  ILE A 376     -97.725 -43.952  39.271  1.00  2.26           H  
ATOM   5877 1HG1 ILE A 376     -97.612 -41.998  40.830  1.00  2.26           H  
ATOM   5878 2HG1 ILE A 376     -97.723 -43.144  42.171  1.00  2.26           H  
ATOM   5879 1HG2 ILE A 376     -99.514 -42.336  39.626  1.00  2.26           H  
ATOM   5880 2HG2 ILE A 376    -100.174 -43.972  39.388  1.00  2.26           H  
ATOM   5881 3HG2 ILE A 376    -100.072 -43.281  41.009  1.00  2.26           H  
ATOM   5882 1HD1 ILE A 376     -95.475 -42.518  41.659  1.00  2.26           H  
ATOM   5883 2HD1 ILE A 376     -95.688 -44.211  41.358  1.00  2.26           H  
ATOM   5884 3HD1 ILE A 376     -95.650 -43.065  40.025  1.00  2.26           H  
ATOM   5885  N   LYS A 377     -96.347 -46.105  39.597  1.00  1.80           N  
ATOM   5886  CA  LYS A 377     -95.008 -46.674  39.406  1.00  1.80           C  
ATOM   5887  C   LYS A 377     -94.266 -45.934  38.284  1.00  1.80           C  
ATOM   5888  O   LYS A 377     -94.883 -45.540  37.293  1.00  1.80           O  
ATOM   5889  CB  LYS A 377     -95.121 -48.175  39.129  1.00  1.80           C  
ATOM   5890  CG  LYS A 377     -93.798 -48.905  38.957  1.00  1.80           C  
ATOM   5891  CD  LYS A 377     -94.000 -50.411  38.883  1.00  1.80           C  
ATOM   5892  CE  LYS A 377     -92.690 -51.132  38.601  1.00  1.80           C  
ATOM   5893  NZ  LYS A 377     -92.853 -52.612  38.648  1.00  1.80           N  
ATOM   5894  H   LYS A 377     -96.863 -45.807  38.782  1.00  1.80           H  
ATOM   5895  HA  LYS A 377     -94.430 -46.535  40.326  1.00  1.80           H  
ATOM   5896 1HB  LYS A 377     -95.647 -48.649  39.958  1.00  1.80           H  
ATOM   5897 2HB  LYS A 377     -95.708 -48.338  38.227  1.00  1.80           H  
ATOM   5898 1HG  LYS A 377     -93.285 -48.557  38.056  1.00  1.80           H  
ATOM   5899 2HG  LYS A 377     -93.165 -48.693  39.814  1.00  1.80           H  
ATOM   5900 1HD  LYS A 377     -94.393 -50.764  39.838  1.00  1.80           H  
ATOM   5901 2HD  LYS A 377     -94.716 -50.646  38.098  1.00  1.80           H  
ATOM   5902 1HE  LYS A 377     -92.339 -50.847  37.610  1.00  1.80           H  
ATOM   5903 2HE  LYS A 377     -91.948 -50.832  39.329  1.00  1.80           H  
ATOM   5904 1HZ  LYS A 377     -91.968 -53.056  38.452  1.00  1.80           H  
ATOM   5905 2HZ  LYS A 377     -93.168 -52.885  39.577  1.00  1.80           H  
ATOM   5906 3HZ  LYS A 377     -93.532 -52.901  37.964  1.00  1.80           H  
ATOM   5907  N   LEU A 378     -92.961 -45.696  38.479  1.00  1.49           N  
ATOM   5908  CA  LEU A 378     -92.109 -44.981  37.523  1.00  1.49           C  
ATOM   5909  C   LEU A 378     -91.206 -45.926  36.708  1.00  1.49           C  
ATOM   5910  O   LEU A 378     -90.978 -47.067  37.116  1.00  1.49           O  
ATOM   5911  CB  LEU A 378     -91.240 -43.947  38.257  1.00  1.49           C  
ATOM   5912  CG  LEU A 378     -91.907 -42.617  38.679  1.00  1.49           C  
ATOM   5913  CD1 LEU A 378     -92.799 -42.846  39.839  1.00  1.49           C  
ATOM   5914  CD2 LEU A 378     -90.835 -41.584  39.028  1.00  1.49           C  
ATOM   5915  H   LEU A 378     -92.510 -46.068  39.316  1.00  1.49           H  
ATOM   5916  HA  LEU A 378     -92.759 -44.461  36.830  1.00  1.49           H  
ATOM   5917 1HB  LEU A 378     -90.865 -44.405  39.136  1.00  1.49           H  
ATOM   5918 2HB  LEU A 378     -90.426 -43.701  37.606  1.00  1.49           H  
ATOM   5919  HG  LEU A 378     -92.518 -42.254  37.860  1.00  1.49           H  
ATOM   5920 1HD1 LEU A 378     -93.285 -41.911  40.106  1.00  1.49           H  
ATOM   5921 2HD1 LEU A 378     -93.532 -43.572  39.564  1.00  1.49           H  
ATOM   5922 3HD1 LEU A 378     -92.238 -43.207  40.685  1.00  1.49           H  
ATOM   5923 1HD2 LEU A 378     -91.318 -40.647  39.307  1.00  1.49           H  
ATOM   5924 2HD2 LEU A 378     -90.240 -41.942  39.854  1.00  1.49           H  
ATOM   5925 3HD2 LEU A 378     -90.189 -41.419  38.170  1.00  1.49           H  
ATOM   5926  N   ASP A 379     -90.673 -45.456  35.563  1.00  1.32           N  
ATOM   5927  CA  ASP A 379     -89.757 -46.278  34.764  1.00  1.32           C  
ATOM   5928  C   ASP A 379     -88.296 -46.151  35.224  1.00  1.32           C  
ATOM   5929  O   ASP A 379     -87.502 -47.075  35.044  1.00  1.32           O  
ATOM   5930  CB  ASP A 379     -89.861 -45.933  33.274  1.00  1.32           C  
ATOM   5931  CG  ASP A 379     -91.233 -46.279  32.645  1.00  1.32           C  
ATOM   5932  OD1 ASP A 379     -91.648 -47.411  32.750  1.00  1.32           O  
ATOM   5933  OD2 ASP A 379     -91.833 -45.412  32.049  1.00  1.32           O  
ATOM   5934  H   ASP A 379     -90.880 -44.503  35.243  1.00  1.32           H  
ATOM   5935  HA  ASP A 379     -90.051 -47.319  34.885  1.00  1.32           H  
ATOM   5936 1HB  ASP A 379     -89.685 -44.860  33.150  1.00  1.32           H  
ATOM   5937 2HB  ASP A 379     -89.079 -46.460  32.727  1.00  1.32           H  
ATOM   5938  N   VAL A 380     -87.937 -45.002  35.789  1.00  1.23           N  
ATOM   5939  CA  VAL A 380     -86.564 -44.778  36.263  1.00  1.23           C  
ATOM   5940  C   VAL A 380     -86.199 -45.826  37.310  1.00  1.23           C  
ATOM   5941  O   VAL A 380     -87.008 -46.145  38.169  1.00  1.23           O  
ATOM   5942  CB  VAL A 380     -86.433 -43.361  36.878  1.00  1.23           C  
ATOM   5943  CG1 VAL A 380     -87.278 -43.249  38.080  1.00  1.23           C  
ATOM   5944  CG2 VAL A 380     -84.988 -43.077  37.297  1.00  1.23           C  
ATOM   5945  H   VAL A 380     -88.633 -44.277  35.895  1.00  1.23           H  
ATOM   5946  HA  VAL A 380     -85.880 -44.859  35.417  1.00  1.23           H  
ATOM   5947  HB  VAL A 380     -86.764 -42.633  36.159  1.00  1.23           H  
ATOM   5948 1HG1 VAL A 380     -87.186 -42.247  38.502  1.00  1.23           H  
ATOM   5949 2HG1 VAL A 380     -88.289 -43.438  37.815  1.00  1.23           H  
ATOM   5950 3HG1 VAL A 380     -86.941 -43.983  38.794  1.00  1.23           H  
ATOM   5951 1HG2 VAL A 380     -84.935 -42.085  37.719  1.00  1.23           H  
ATOM   5952 2HG2 VAL A 380     -84.689 -43.791  38.038  1.00  1.23           H  
ATOM   5953 3HG2 VAL A 380     -84.324 -43.142  36.445  1.00  1.23           H  
ATOM   5954  N   LYS A 381     -84.982 -46.362  37.264  1.00  1.20           N  
ATOM   5955  CA  LYS A 381     -84.602 -47.347  38.270  1.00  1.20           C  
ATOM   5956  C   LYS A 381     -84.571 -46.642  39.630  1.00  1.20           C  
ATOM   5957  O   LYS A 381     -84.078 -45.520  39.706  1.00  1.20           O  
ATOM   5958  CB  LYS A 381     -83.240 -47.967  37.939  1.00  1.20           C  
ATOM   5959  CG  LYS A 381     -83.232 -48.846  36.714  1.00  1.20           C  
ATOM   5960  CD  LYS A 381     -81.854 -49.457  36.484  1.00  1.20           C  
ATOM   5961  CE  LYS A 381     -81.843 -50.354  35.250  1.00  1.20           C  
ATOM   5962  NZ  LYS A 381     -80.497 -50.941  35.004  1.00  1.20           N  
ATOM   5963  H   LYS A 381     -84.339 -46.088  36.535  1.00  1.20           H  
ATOM   5964  HA  LYS A 381     -85.357 -48.128  38.270  1.00  1.20           H  
ATOM   5965 1HB  LYS A 381     -82.533 -47.178  37.756  1.00  1.20           H  
ATOM   5966 2HB  LYS A 381     -82.867 -48.549  38.772  1.00  1.20           H  
ATOM   5967 1HG  LYS A 381     -83.966 -49.643  36.835  1.00  1.20           H  
ATOM   5968 2HG  LYS A 381     -83.509 -48.251  35.843  1.00  1.20           H  
ATOM   5969 1HD  LYS A 381     -81.120 -48.660  36.353  1.00  1.20           H  
ATOM   5970 2HD  LYS A 381     -81.568 -50.050  37.353  1.00  1.20           H  
ATOM   5971 1HE  LYS A 381     -82.561 -51.160  35.392  1.00  1.20           H  
ATOM   5972 2HE  LYS A 381     -82.138 -49.767  34.380  1.00  1.20           H  
ATOM   5973 1HZ  LYS A 381     -80.531 -51.528  34.183  1.00  1.20           H  
ATOM   5974 2HZ  LYS A 381     -79.826 -50.200  34.861  1.00  1.20           H  
ATOM   5975 3HZ  LYS A 381     -80.221 -51.495  35.802  1.00  1.20           H  
ATOM   5976  N   PRO A 382     -84.979 -47.295  40.731  1.00  1.19           N  
ATOM   5977  CA  PRO A 382     -85.058 -46.729  42.075  1.00  1.19           C  
ATOM   5978  C   PRO A 382     -83.729 -46.253  42.623  1.00  1.19           C  
ATOM   5979  O   PRO A 382     -83.673 -45.343  43.458  1.00  1.19           O  
ATOM   5980  CB  PRO A 382     -85.566 -47.917  42.885  1.00  1.19           C  
ATOM   5981  CG  PRO A 382     -85.197 -49.140  42.097  1.00  1.19           C  
ATOM   5982  CD  PRO A 382     -85.309 -48.722  40.657  1.00  1.19           C  
ATOM   5983  HA  PRO A 382     -85.792 -45.914  42.092  1.00  1.19           H  
ATOM   5984 1HB  PRO A 382     -85.118 -47.912  43.895  1.00  1.19           H  
ATOM   5985 2HB  PRO A 382     -86.651 -47.841  42.995  1.00  1.19           H  
ATOM   5986 1HG  PRO A 382     -84.189 -49.480  42.379  1.00  1.19           H  
ATOM   5987 2HG  PRO A 382     -85.881 -49.959  42.355  1.00  1.19           H  
ATOM   5988 1HD  PRO A 382     -84.573 -49.289  40.087  1.00  1.19           H  
ATOM   5989 2HD  PRO A 382     -86.328 -48.853  40.271  1.00  1.19           H  
ATOM   5990  N   VAL A 383     -82.642 -46.825  42.114  1.00  1.19           N  
ATOM   5991  CA  VAL A 383     -81.326 -46.419  42.551  1.00  1.19           C  
ATOM   5992  C   VAL A 383     -80.900 -45.134  41.845  1.00  1.19           C  
ATOM   5993  O   VAL A 383     -80.182 -44.303  42.394  1.00  1.19           O  
ATOM   5994  CB  VAL A 383     -80.329 -47.567  42.367  1.00  1.19           C  
ATOM   5995  CG1 VAL A 383     -80.752 -48.740  43.275  1.00  1.19           C  
ATOM   5996  CG2 VAL A 383     -80.322 -48.014  40.906  1.00  1.19           C  
ATOM   5997  H   VAL A 383     -82.730 -47.564  41.436  1.00  1.19           H  
ATOM   5998  HA  VAL A 383     -81.376 -46.245  43.607  1.00  1.19           H  
ATOM   5999  HB  VAL A 383     -79.332 -47.245  42.672  1.00  1.19           H  
ATOM   6000 1HG1 VAL A 383     -80.047 -49.568  43.163  1.00  1.19           H  
ATOM   6001 2HG1 VAL A 383     -80.754 -48.418  44.320  1.00  1.19           H  
ATOM   6002 3HG1 VAL A 383     -81.748 -49.081  43.006  1.00  1.19           H  
ATOM   6003 1HG2 VAL A 383     -79.624 -48.839  40.783  1.00  1.19           H  
ATOM   6004 2HG2 VAL A 383     -81.321 -48.337  40.625  1.00  1.19           H  
ATOM   6005 3HG2 VAL A 383     -80.013 -47.197  40.271  1.00  1.19           H  
ATOM   6006  N   VAL A 384     -81.387 -44.950  40.626  1.00  1.18           N  
ATOM   6007  CA  VAL A 384     -81.065 -43.770  39.859  1.00  1.18           C  
ATOM   6008  C   VAL A 384     -81.884 -42.656  40.444  1.00  1.18           C  
ATOM   6009  O   VAL A 384     -81.399 -41.544  40.663  1.00  1.18           O  
ATOM   6010  CB  VAL A 384     -81.389 -43.981  38.365  1.00  1.18           C  
ATOM   6011  CG1 VAL A 384     -81.206 -42.702  37.576  1.00  1.18           C  
ATOM   6012  CG2 VAL A 384     -80.494 -45.067  37.824  1.00  1.18           C  
ATOM   6013  H   VAL A 384     -82.040 -45.616  40.235  1.00  1.18           H  
ATOM   6014  HA  VAL A 384     -80.004 -43.538  39.973  1.00  1.18           H  
ATOM   6015  HB  VAL A 384     -82.420 -44.282  38.265  1.00  1.18           H  
ATOM   6016 1HG1 VAL A 384     -81.451 -42.882  36.533  1.00  1.18           H  
ATOM   6017 2HG1 VAL A 384     -81.870 -41.942  37.976  1.00  1.18           H  
ATOM   6018 3HG1 VAL A 384     -80.173 -42.370  37.655  1.00  1.18           H  
ATOM   6019 1HG2 VAL A 384     -80.725 -45.243  36.774  1.00  1.18           H  
ATOM   6020 2HG2 VAL A 384     -79.454 -44.760  37.924  1.00  1.18           H  
ATOM   6021 3HG2 VAL A 384     -80.656 -45.976  38.386  1.00  1.18           H  
ATOM   6022  N   ALA A 385     -83.139 -42.974  40.718  1.00  1.18           N  
ATOM   6023  CA  ALA A 385     -84.032 -41.995  41.258  1.00  1.18           C  
ATOM   6024  C   ALA A 385     -83.570 -41.452  42.601  1.00  1.18           C  
ATOM   6025  O   ALA A 385     -83.413 -40.239  42.730  1.00  1.18           O  
ATOM   6026  CB  ALA A 385     -85.395 -42.607  41.414  1.00  1.18           C  
ATOM   6027  H   ALA A 385     -83.478 -43.911  40.513  1.00  1.18           H  
ATOM   6028  HA  ALA A 385     -84.083 -41.168  40.557  1.00  1.18           H  
ATOM   6029 1HB  ALA A 385     -86.088 -41.859  41.787  1.00  1.18           H  
ATOM   6030 2HB  ALA A 385     -85.726 -42.968  40.461  1.00  1.18           H  
ATOM   6031 3HB  ALA A 385     -85.336 -43.436  42.113  1.00  1.18           H  
ATOM   6032  N   TYR A 386     -83.241 -42.301  43.591  1.00  1.18           N  
ATOM   6033  CA  TYR A 386     -82.869 -41.651  44.848  1.00  1.18           C  
ATOM   6034  C   TYR A 386     -81.638 -40.781  44.643  1.00  1.18           C  
ATOM   6035  O   TYR A 386     -81.520 -39.714  45.247  1.00  1.18           O  
ATOM   6036  CB  TYR A 386     -82.635 -42.607  46.027  1.00  1.18           C  
ATOM   6037  CG  TYR A 386     -81.260 -43.227  46.126  1.00  1.18           C  
ATOM   6038  CD1 TYR A 386     -80.221 -42.542  46.747  1.00  1.18           C  
ATOM   6039  CD2 TYR A 386     -81.054 -44.461  45.652  1.00  1.18           C  
ATOM   6040  CE1 TYR A 386     -78.974 -43.110  46.838  1.00  1.18           C  
ATOM   6041  CE2 TYR A 386     -79.805 -45.052  45.733  1.00  1.18           C  
ATOM   6042  CZ  TYR A 386     -78.767 -44.374  46.313  1.00  1.18           C  
ATOM   6043  OH  TYR A 386     -77.516 -44.937  46.347  1.00  1.18           O  
ATOM   6044  H   TYR A 386     -83.313 -43.317  43.500  1.00  1.18           H  
ATOM   6045  HA  TYR A 386     -83.680 -40.989  45.137  1.00  1.18           H  
ATOM   6046 1HB  TYR A 386     -82.838 -42.083  46.951  1.00  1.18           H  
ATOM   6047 2HB  TYR A 386     -83.355 -43.424  45.960  1.00  1.18           H  
ATOM   6048  HD1 TYR A 386     -80.388 -41.547  47.139  1.00  1.18           H  
ATOM   6049  HD2 TYR A 386     -81.886 -44.977  45.200  1.00  1.18           H  
ATOM   6050  HE1 TYR A 386     -78.157 -42.560  47.304  1.00  1.18           H  
ATOM   6051  HE2 TYR A 386     -79.644 -46.050  45.326  1.00  1.18           H  
ATOM   6052  HH  TYR A 386     -77.564 -45.837  46.000  1.00  1.18           H  
ATOM   6053  N   GLN A 387     -80.731 -41.186  43.746  1.00  1.22           N  
ATOM   6054  CA  GLN A 387     -79.545 -40.389  43.495  1.00  1.22           C  
ATOM   6055  C   GLN A 387     -79.881 -39.039  42.847  1.00  1.22           C  
ATOM   6056  O   GLN A 387     -79.212 -38.045  43.114  1.00  1.22           O  
ATOM   6057  CB  GLN A 387     -78.543 -41.193  42.668  1.00  1.22           C  
ATOM   6058  CG  GLN A 387     -77.959 -42.349  43.470  1.00  1.22           C  
ATOM   6059  CD  GLN A 387     -77.014 -43.262  42.711  1.00  1.22           C  
ATOM   6060  OE1 GLN A 387     -76.754 -43.086  41.512  1.00  1.22           O  
ATOM   6061  NE2 GLN A 387     -76.482 -44.270  43.420  1.00  1.22           N  
ATOM   6062  H   GLN A 387     -80.832 -42.079  43.255  1.00  1.22           H  
ATOM   6063  HA  GLN A 387     -79.077 -40.182  44.455  1.00  1.22           H  
ATOM   6064 1HB  GLN A 387     -79.039 -41.604  41.788  1.00  1.22           H  
ATOM   6065 2HB  GLN A 387     -77.735 -40.549  42.331  1.00  1.22           H  
ATOM   6066 1HG  GLN A 387     -77.418 -41.940  44.321  1.00  1.22           H  
ATOM   6067 2HG  GLN A 387     -78.784 -42.942  43.822  1.00  1.22           H  
ATOM   6068 1HE2 GLN A 387     -75.852 -44.909  42.981  1.00  1.22           H  
ATOM   6069 2HE2 GLN A 387     -76.729 -44.396  44.399  1.00  1.22           H  
ATOM   6070  N   ASN A 388     -80.922 -38.988  42.004  1.00  1.29           N  
ATOM   6071  CA  ASN A 388     -81.300 -37.728  41.349  1.00  1.29           C  
ATOM   6072  C   ASN A 388     -82.422 -36.981  42.080  1.00  1.29           C  
ATOM   6073  O   ASN A 388     -82.818 -35.882  41.673  1.00  1.29           O  
ATOM   6074  CB  ASN A 388     -81.713 -38.028  39.937  1.00  1.29           C  
ATOM   6075  CG  ASN A 388     -80.564 -38.442  39.081  1.00  1.29           C  
ATOM   6076  OD1 ASN A 388     -79.791 -37.635  38.557  1.00  1.29           O  
ATOM   6077  ND2 ASN A 388     -80.403 -39.715  38.974  1.00  1.29           N  
ATOM   6078  H   ASN A 388     -81.435 -39.846  41.788  1.00  1.29           H  
ATOM   6079  HA  ASN A 388     -80.430 -37.071  41.337  1.00  1.29           H  
ATOM   6080 1HB  ASN A 388     -82.426 -38.847  39.979  1.00  1.29           H  
ATOM   6081 2HB  ASN A 388     -82.210 -37.166  39.494  1.00  1.29           H  
ATOM   6082 1HD2 ASN A 388     -79.640 -40.086  38.447  1.00  1.29           H  
ATOM   6083 2HD2 ASN A 388     -81.037 -40.324  39.487  1.00  1.29           H  
ATOM   6084  N   LEU A 389     -82.886 -37.546  43.185  1.00  1.42           N  
ATOM   6085  CA  LEU A 389     -83.890 -36.910  44.018  1.00  1.42           C  
ATOM   6086  C   LEU A 389     -83.293 -36.343  45.300  1.00  1.42           C  
ATOM   6087  O   LEU A 389     -83.592 -35.211  45.672  1.00  1.42           O  
ATOM   6088  CB  LEU A 389     -85.010 -37.908  44.376  1.00  1.42           C  
ATOM   6089  CG  LEU A 389     -85.899 -38.458  43.240  1.00  1.42           C  
ATOM   6090  CD1 LEU A 389     -86.796 -39.539  43.795  1.00  1.42           C  
ATOM   6091  CD2 LEU A 389     -86.718 -37.355  42.702  1.00  1.42           C  
ATOM   6092  H   LEU A 389     -82.564 -38.482  43.422  1.00  1.42           H  
ATOM   6093  HA  LEU A 389     -84.324 -36.093  43.462  1.00  1.42           H  
ATOM   6094 1HB  LEU A 389     -84.546 -38.764  44.838  1.00  1.42           H  
ATOM   6095 2HB  LEU A 389     -85.664 -37.431  45.099  1.00  1.42           H  
ATOM   6096  HG  LEU A 389     -85.293 -38.865  42.448  1.00  1.42           H  
ATOM   6097 1HD1 LEU A 389     -87.436 -39.936  43.008  1.00  1.42           H  
ATOM   6098 2HD1 LEU A 389     -86.169 -40.327  44.187  1.00  1.42           H  
ATOM   6099 3HD1 LEU A 389     -87.411 -39.130  44.592  1.00  1.42           H  
ATOM   6100 1HD2 LEU A 389     -87.355 -37.712  41.893  1.00  1.42           H  
ATOM   6101 2HD2 LEU A 389     -87.336 -36.936  43.494  1.00  1.42           H  
ATOM   6102 3HD2 LEU A 389     -86.053 -36.619  42.343  1.00  1.42           H  
ATOM   6103  N   PHE A 390     -82.420 -37.108  45.962  1.00  1.61           N  
ATOM   6104  CA  PHE A 390     -81.880 -36.734  47.268  1.00  1.61           C  
ATOM   6105  C   PHE A 390     -80.347 -36.622  47.368  1.00  1.61           C  
ATOM   6106  O   PHE A 390     -79.753 -37.056  48.360  1.00  1.61           O  
ATOM   6107  CB  PHE A 390     -82.414 -37.732  48.282  1.00  1.61           C  
ATOM   6108  CG  PHE A 390     -83.901 -37.672  48.395  1.00  1.61           C  
ATOM   6109  CD1 PHE A 390     -84.702 -38.538  47.695  1.00  1.61           C  
ATOM   6110  CD2 PHE A 390     -84.500 -36.731  49.194  1.00  1.61           C  
ATOM   6111  CE1 PHE A 390     -86.081 -38.437  47.783  1.00  1.61           C  
ATOM   6112  CE2 PHE A 390     -85.863 -36.632  49.290  1.00  1.61           C  
ATOM   6113  CZ  PHE A 390     -86.656 -37.486  48.577  1.00  1.61           C  
ATOM   6114  H   PHE A 390     -82.157 -38.018  45.590  1.00  1.61           H  
ATOM   6115  HA  PHE A 390     -82.288 -35.755  47.519  1.00  1.61           H  
ATOM   6116 1HB  PHE A 390     -82.143 -38.730  47.956  1.00  1.61           H  
ATOM   6117 2HB  PHE A 390     -81.980 -37.545  49.262  1.00  1.61           H  
ATOM   6118  HD1 PHE A 390     -84.238 -39.293  47.059  1.00  1.61           H  
ATOM   6119  HD2 PHE A 390     -83.881 -36.064  49.754  1.00  1.61           H  
ATOM   6120  HE1 PHE A 390     -86.714 -39.099  47.222  1.00  1.61           H  
ATOM   6121  HE2 PHE A 390     -86.313 -35.874  49.928  1.00  1.61           H  
ATOM   6122  HZ  PHE A 390     -87.741 -37.412  48.642  1.00  1.61           H  
ATOM   6123  N   ASN A 391     -79.717 -36.008  46.368  1.00  1.85           N  
ATOM   6124  CA  ASN A 391     -78.259 -35.794  46.334  1.00  1.85           C  
ATOM   6125  C   ASN A 391     -77.865 -34.334  46.044  1.00  1.85           C  
ATOM   6126  O   ASN A 391     -77.553 -33.991  44.901  1.00  1.85           O  
ATOM   6127  CB  ASN A 391     -77.598 -36.647  45.282  1.00  1.85           C  
ATOM   6128  CG  ASN A 391     -76.092 -36.520  45.304  1.00  1.85           C  
ATOM   6129  OD1 ASN A 391     -75.505 -35.513  45.752  1.00  1.85           O  
ATOM   6130  ND2 ASN A 391     -75.436 -37.546  44.816  1.00  1.85           N  
ATOM   6131  H   ASN A 391     -80.277 -35.676  45.595  1.00  1.85           H  
ATOM   6132  HA  ASN A 391     -77.841 -36.100  47.290  1.00  1.85           H  
ATOM   6133 1HB  ASN A 391     -77.883 -37.695  45.410  1.00  1.85           H  
ATOM   6134 2HB  ASN A 391     -77.952 -36.321  44.306  1.00  1.85           H  
ATOM   6135 1HD2 ASN A 391     -74.438 -37.540  44.796  1.00  1.85           H  
ATOM   6136 2HD2 ASN A 391     -75.938 -38.336  44.462  1.00  1.85           H  
ATOM   6137  N   PRO A 392     -77.742 -33.481  47.073  1.00  2.08           N  
ATOM   6138  CA  PRO A 392     -77.480 -32.045  47.021  1.00  2.08           C  
ATOM   6139  C   PRO A 392     -76.238 -31.616  46.236  1.00  2.08           C  
ATOM   6140  O   PRO A 392     -76.042 -30.421  46.017  1.00  2.08           O  
ATOM   6141  CB  PRO A 392     -77.306 -31.686  48.501  1.00  2.08           C  
ATOM   6142  CG  PRO A 392     -78.088 -32.726  49.243  1.00  2.08           C  
ATOM   6143  CD  PRO A 392     -77.905 -33.986  48.454  1.00  2.08           C  
ATOM   6144  HA  PRO A 392     -78.367 -31.542  46.611  1.00  2.08           H  
ATOM   6145 1HB  PRO A 392     -76.232 -31.694  48.758  1.00  2.08           H  
ATOM   6146 2HB  PRO A 392     -77.669 -30.664  48.682  1.00  2.08           H  
ATOM   6147 1HG  PRO A 392     -77.715 -32.818  50.274  1.00  2.08           H  
ATOM   6148 2HG  PRO A 392     -79.143 -32.423  49.314  1.00  2.08           H  
ATOM   6149 1HD  PRO A 392     -77.003 -34.527  48.781  1.00  2.08           H  
ATOM   6150 2HD  PRO A 392     -78.817 -34.572  48.573  1.00  2.08           H  
ATOM   6151  N   ASN A 393     -75.377 -32.554  45.840  1.00  2.25           N  
ATOM   6152  CA  ASN A 393     -74.169 -32.176  45.122  1.00  2.25           C  
ATOM   6153  C   ASN A 393     -74.361 -32.080  43.605  1.00  2.25           C  
ATOM   6154  O   ASN A 393     -73.415 -31.735  42.889  1.00  2.25           O  
ATOM   6155  CB  ASN A 393     -73.068 -33.162  45.437  1.00  2.25           C  
ATOM   6156  CG  ASN A 393     -72.611 -33.075  46.862  1.00  2.25           C  
ATOM   6157  OD1 ASN A 393     -72.554 -31.990  47.455  1.00  2.25           O  
ATOM   6158  ND2 ASN A 393     -72.292 -34.207  47.432  1.00  2.25           N  
ATOM   6159  H   ASN A 393     -75.556 -33.547  45.993  1.00  2.25           H  
ATOM   6160  HA  ASN A 393     -73.860 -31.189  45.471  1.00  2.25           H  
ATOM   6161 1HB  ASN A 393     -73.409 -34.172  45.232  1.00  2.25           H  
ATOM   6162 2HB  ASN A 393     -72.218 -32.971  44.785  1.00  2.25           H  
ATOM   6163 1HD2 ASN A 393     -71.983 -34.222  48.382  1.00  2.25           H  
ATOM   6164 2HD2 ASN A 393     -72.361 -35.063  46.915  1.00  2.25           H  
ATOM   6165  N   SER A 394     -75.580 -32.338  43.116  1.00  2.31           N  
ATOM   6166  CA  SER A 394     -75.831 -32.223  41.676  1.00  2.31           C  
ATOM   6167  C   SER A 394     -76.871 -31.170  41.318  1.00  2.31           C  
ATOM   6168  O   SER A 394     -77.919 -31.058  41.945  1.00  2.31           O  
ATOM   6169  CB  SER A 394     -76.303 -33.528  41.067  1.00  2.31           C  
ATOM   6170  OG  SER A 394     -76.617 -33.324  39.688  1.00  2.31           O  
ATOM   6171  H   SER A 394     -76.317 -32.651  43.754  1.00  2.31           H  
ATOM   6172  HA  SER A 394     -74.897 -31.945  41.191  1.00  2.31           H  
ATOM   6173 1HB  SER A 394     -75.533 -34.290  41.170  1.00  2.31           H  
ATOM   6174 2HB  SER A 394     -77.189 -33.881  41.602  1.00  2.31           H  
ATOM   6175  HG  SER A 394     -77.149 -34.080  39.407  1.00  2.31           H  
ATOM   6176  N   ALA A 395     -76.621 -30.468  40.213  1.00  2.27           N  
ATOM   6177  CA  ALA A 395     -77.536 -29.462  39.656  1.00  2.27           C  
ATOM   6178  C   ALA A 395     -78.860 -30.086  39.200  1.00  2.27           C  
ATOM   6179  O   ALA A 395     -79.849 -29.392  38.980  1.00  2.27           O  
ATOM   6180  CB  ALA A 395     -76.883 -28.738  38.489  1.00  2.27           C  
ATOM   6181  H   ALA A 395     -75.743 -30.635  39.742  1.00  2.27           H  
ATOM   6182  HA  ALA A 395     -77.760 -28.737  40.442  1.00  2.27           H  
ATOM   6183 1HB  ALA A 395     -77.568 -27.973  38.113  1.00  2.27           H  
ATOM   6184 2HB  ALA A 395     -75.961 -28.262  38.821  1.00  2.27           H  
ATOM   6185 3HB  ALA A 395     -76.662 -29.447  37.695  1.00  2.27           H  
ATOM   6186  N   THR A 396     -78.864 -31.405  39.013  1.00  2.18           N  
ATOM   6187  CA  THR A 396     -80.045 -32.119  38.568  1.00  2.18           C  
ATOM   6188  C   THR A 396     -80.879 -32.620  39.745  1.00  2.18           C  
ATOM   6189  O   THR A 396     -81.935 -33.217  39.548  1.00  2.18           O  
ATOM   6190  CB  THR A 396     -79.645 -33.325  37.699  1.00  2.18           C  
ATOM   6191  OG1 THR A 396     -78.858 -34.248  38.486  1.00  2.18           O  
ATOM   6192  CG2 THR A 396     -78.821 -32.847  36.516  1.00  2.18           C  
ATOM   6193  H   THR A 396     -78.020 -31.938  39.210  1.00  2.18           H  
ATOM   6194  HA  THR A 396     -80.660 -31.442  37.975  1.00  2.18           H  
ATOM   6195  HB  THR A 396     -80.539 -33.833  37.338  1.00  2.18           H  
ATOM   6196  HG1 THR A 396     -78.173 -33.757  38.925  1.00  2.18           H  
ATOM   6197 1HG2 THR A 396     -78.536 -33.702  35.899  1.00  2.18           H  
ATOM   6198 2HG2 THR A 396     -79.413 -32.151  35.920  1.00  2.18           H  
ATOM   6199 3HG2 THR A 396     -77.925 -32.343  36.879  1.00  2.18           H  
ATOM   6200  N   ASN A 397     -80.394 -32.400  40.967  1.00  2.09           N  
ATOM   6201  CA  ASN A 397     -81.042 -32.923  42.157  1.00  2.09           C  
ATOM   6202  C   ASN A 397     -82.359 -32.244  42.487  1.00  2.09           C  
ATOM   6203  O   ASN A 397     -82.397 -31.070  42.843  1.00  2.09           O  
ATOM   6204  CB  ASN A 397     -80.106 -32.806  43.317  1.00  2.09           C  
ATOM   6205  CG  ASN A 397     -80.625 -33.426  44.471  1.00  2.09           C  
ATOM   6206  OD1 ASN A 397     -80.913 -34.614  44.395  1.00  2.09           O  
ATOM   6207  ND2 ASN A 397     -80.749 -32.698  45.550  1.00  2.09           N  
ATOM   6208  H   ASN A 397     -79.536 -31.872  41.098  1.00  2.09           H  
ATOM   6209  HA  ASN A 397     -81.252 -33.977  41.989  1.00  2.09           H  
ATOM   6210 1HB  ASN A 397     -79.156 -33.271  43.056  1.00  2.09           H  
ATOM   6211 2HB  ASN A 397     -79.910 -31.757  43.532  1.00  2.09           H  
ATOM   6212 1HD2 ASN A 397     -81.103 -33.095  46.397  1.00  2.09           H  
ATOM   6213 2HD2 ASN A 397     -80.464 -31.740  45.526  1.00  2.09           H  
ATOM   6214  N   ILE A 398     -83.435 -33.017  42.407  1.00  2.06           N  
ATOM   6215  CA  ILE A 398     -84.793 -32.499  42.591  1.00  2.06           C  
ATOM   6216  C   ILE A 398     -85.078 -31.957  44.010  1.00  2.06           C  
ATOM   6217  O   ILE A 398     -85.724 -30.922  44.136  1.00  2.06           O  
ATOM   6218  CB  ILE A 398     -85.781 -33.575  42.138  1.00  2.06           C  
ATOM   6219  CG1 ILE A 398     -85.619 -33.719  40.609  1.00  2.06           C  
ATOM   6220  CG2 ILE A 398     -87.188 -33.192  42.464  1.00  2.06           C  
ATOM   6221  CD1 ILE A 398     -86.278 -34.912  39.983  1.00  2.06           C  
ATOM   6222  H   ILE A 398     -83.303 -33.993  42.141  1.00  2.06           H  
ATOM   6223  HA  ILE A 398     -84.917 -31.668  41.907  1.00  2.06           H  
ATOM   6224  HB  ILE A 398     -85.536 -34.491  42.599  1.00  2.06           H  
ATOM   6225 1HG1 ILE A 398     -86.024 -32.830  40.151  1.00  2.06           H  
ATOM   6226 2HG1 ILE A 398     -84.547 -33.770  40.379  1.00  2.06           H  
ATOM   6227 1HG2 ILE A 398     -87.866 -33.964  42.112  1.00  2.06           H  
ATOM   6228 2HG2 ILE A 398     -87.297 -33.076  43.543  1.00  2.06           H  
ATOM   6229 3HG2 ILE A 398     -87.410 -32.260  41.969  1.00  2.06           H  
ATOM   6230 1HD1 ILE A 398     -86.087 -34.890  38.923  1.00  2.06           H  
ATOM   6231 2HD1 ILE A 398     -85.855 -35.810  40.385  1.00  2.06           H  
ATOM   6232 3HD1 ILE A 398     -87.341 -34.888  40.165  1.00  2.06           H  
ATOM   6233  N   LEU A 399     -84.616 -32.616  45.081  1.00  2.07           N  
ATOM   6234  CA  LEU A 399     -84.805 -32.083  46.440  1.00  2.07           C  
ATOM   6235  C   LEU A 399     -84.336 -30.633  46.603  1.00  2.07           C  
ATOM   6236  O   LEU A 399     -85.028 -29.807  47.192  1.00  2.07           O  
ATOM   6237  CB  LEU A 399     -83.982 -32.892  47.456  1.00  2.07           C  
ATOM   6238  CG  LEU A 399     -83.967 -32.370  48.892  1.00  2.07           C  
ATOM   6239  CD1 LEU A 399     -85.349 -32.511  49.497  1.00  2.07           C  
ATOM   6240  CD2 LEU A 399     -82.880 -33.099  49.669  1.00  2.07           C  
ATOM   6241  H   LEU A 399     -84.130 -33.504  44.981  1.00  2.07           H  
ATOM   6242  HA  LEU A 399     -85.863 -32.138  46.687  1.00  2.07           H  
ATOM   6243 1HB  LEU A 399     -84.415 -33.888  47.510  1.00  2.07           H  
ATOM   6244 2HB  LEU A 399     -82.970 -32.984  47.112  1.00  2.07           H  
ATOM   6245  HG  LEU A 399     -83.730 -31.305  48.888  1.00  2.07           H  
ATOM   6246 1HD1 LEU A 399     -85.340 -32.117  50.515  1.00  2.07           H  
ATOM   6247 2HD1 LEU A 399     -86.065 -31.952  48.897  1.00  2.07           H  
ATOM   6248 3HD1 LEU A 399     -85.627 -33.558  49.514  1.00  2.07           H  
ATOM   6249 1HD2 LEU A 399     -82.844 -32.719  50.692  1.00  2.07           H  
ATOM   6250 2HD2 LEU A 399     -83.084 -34.139  49.685  1.00  2.07           H  
ATOM   6251 3HD2 LEU A 399     -81.916 -32.931  49.184  1.00  2.07           H  
ATOM   6252  N   ASN A 400     -83.116 -30.349  46.149  1.00  2.11           N  
ATOM   6253  CA  ASN A 400     -82.547 -29.012  46.275  1.00  2.11           C  
ATOM   6254  C   ASN A 400     -83.352 -28.067  45.423  1.00  2.11           C  
ATOM   6255  O   ASN A 400     -83.698 -28.398  44.290  1.00  2.11           O  
ATOM   6256  CB  ASN A 400     -81.083 -28.962  45.888  1.00  2.11           C  
ATOM   6257  CG  ASN A 400     -80.443 -27.634  46.254  1.00  2.11           C  
ATOM   6258  OD1 ASN A 400     -80.517 -26.632  45.525  1.00  2.11           O  
ATOM   6259  ND2 ASN A 400     -79.817 -27.606  47.406  1.00  2.11           N  
ATOM   6260  H   ASN A 400     -82.603 -31.067  45.664  1.00  2.11           H  
ATOM   6261  HA  ASN A 400     -82.645 -28.686  47.311  1.00  2.11           H  
ATOM   6262 1HB  ASN A 400     -80.547 -29.764  46.396  1.00  2.11           H  
ATOM   6263 2HB  ASN A 400     -80.985 -29.131  44.811  1.00  2.11           H  
ATOM   6264 1HD2 ASN A 400     -79.371 -26.765  47.717  1.00  2.11           H  
ATOM   6265 2HD2 ASN A 400     -79.786 -28.422  47.983  1.00  2.11           H  
ATOM   6266  N   LEU A 401     -83.577 -26.855  45.901  1.00  2.16           N  
ATOM   6267  CA  LEU A 401     -84.362 -25.924  45.117  1.00  2.16           C  
ATOM   6268  C   LEU A 401     -83.742 -25.574  43.752  1.00  2.16           C  
ATOM   6269  O   LEU A 401     -84.472 -25.184  42.841  1.00  2.16           O  
ATOM   6270  CB  LEU A 401     -84.670 -24.684  45.943  1.00  2.16           C  
ATOM   6271  CG  LEU A 401     -85.605 -24.982  47.142  1.00  2.16           C  
ATOM   6272  CD1 LEU A 401     -85.825 -23.752  47.943  1.00  2.16           C  
ATOM   6273  CD2 LEU A 401     -86.921 -25.542  46.644  1.00  2.16           C  
ATOM   6274  H   LEU A 401     -83.252 -26.601  46.823  1.00  2.16           H  
ATOM   6275  HA  LEU A 401     -85.319 -26.401  44.923  1.00  2.16           H  
ATOM   6276 1HB  LEU A 401     -83.734 -24.281  46.329  1.00  2.16           H  
ATOM   6277 2HB  LEU A 401     -85.145 -23.939  45.306  1.00  2.16           H  
ATOM   6278  HG  LEU A 401     -85.128 -25.722  47.791  1.00  2.16           H  
ATOM   6279 1HD1 LEU A 401     -86.467 -24.011  48.770  1.00  2.16           H  
ATOM   6280 2HD1 LEU A 401     -84.880 -23.377  48.308  1.00  2.16           H  
ATOM   6281 3HD1 LEU A 401     -86.307 -22.992  47.329  1.00  2.16           H  
ATOM   6282 1HD2 LEU A 401     -87.567 -25.762  47.498  1.00  2.16           H  
ATOM   6283 2HD2 LEU A 401     -87.399 -24.819  46.016  1.00  2.16           H  
ATOM   6284 3HD2 LEU A 401     -86.744 -26.460  46.078  1.00  2.16           H  
ATOM   6285  N   ASN A 402     -82.417 -25.731  43.582  1.00  2.18           N  
ATOM   6286  CA  ASN A 402     -81.809 -25.455  42.281  1.00  2.18           C  
ATOM   6287  C   ASN A 402     -82.365 -26.432  41.254  1.00  2.18           C  
ATOM   6288  O   ASN A 402     -82.965 -26.034  40.243  1.00  2.18           O  
ATOM   6289  CB  ASN A 402     -80.286 -25.613  42.332  1.00  2.18           C  
ATOM   6290  CG  ASN A 402     -79.629 -25.328  40.990  1.00  2.18           C  
ATOM   6291  OD1 ASN A 402     -79.183 -26.211  40.242  1.00  2.18           O  
ATOM   6292  ND2 ASN A 402     -79.576 -24.091  40.698  1.00  2.18           N  
ATOM   6293  H   ASN A 402     -81.831 -26.063  44.342  1.00  2.18           H  
ATOM   6294  HA  ASN A 402     -82.066 -24.441  41.968  1.00  2.18           H  
ATOM   6295 1HB  ASN A 402     -79.879 -24.920  43.072  1.00  2.18           H  
ATOM   6296 2HB  ASN A 402     -80.025 -26.622  42.653  1.00  2.18           H  
ATOM   6297 1HD2 ASN A 402     -79.203 -23.748  39.833  1.00  2.18           H  
ATOM   6298 2HD2 ASN A 402     -79.937 -23.426  41.346  1.00  2.18           H  
ATOM   6299  N   GLY A 403     -82.172 -27.720  41.527  1.00  2.12           N  
ATOM   6300  CA  GLY A 403     -82.644 -28.769  40.652  1.00  2.12           C  
ATOM   6301  C   GLY A 403     -84.160 -28.798  40.571  1.00  2.12           C  
ATOM   6302  O   GLY A 403     -84.707 -29.069  39.508  1.00  2.12           O  
ATOM   6303  H   GLY A 403     -81.694 -27.985  42.377  1.00  2.12           H  
ATOM   6304 1HA  GLY A 403     -82.234 -28.603  39.658  1.00  2.12           H  
ATOM   6305 2HA  GLY A 403     -82.257 -29.725  40.969  1.00  2.12           H  
ATOM   6306  N   MET A 404     -84.859 -28.488  41.677  1.00  2.02           N  
ATOM   6307  CA  MET A 404     -86.322 -28.499  41.658  1.00  2.02           C  
ATOM   6308  C   MET A 404     -86.834 -27.508  40.631  1.00  2.02           C  
ATOM   6309  O   MET A 404     -87.674 -27.850  39.804  1.00  2.02           O  
ATOM   6310  CB  MET A 404     -86.902 -28.118  43.018  1.00  2.02           C  
ATOM   6311  CG  MET A 404     -88.420 -28.330  43.193  1.00  2.02           C  
ATOM   6312  SD  MET A 404     -88.927 -30.078  43.303  1.00  2.02           S  
ATOM   6313  CE  MET A 404     -89.627 -30.431  41.689  1.00  2.02           C  
ATOM   6314  H   MET A 404     -84.373 -28.295  42.553  1.00  2.02           H  
ATOM   6315  HA  MET A 404     -86.661 -29.497  41.386  1.00  2.02           H  
ATOM   6316 1HB  MET A 404     -86.377 -28.644  43.808  1.00  2.02           H  
ATOM   6317 2HB  MET A 404     -86.723 -27.060  43.177  1.00  2.02           H  
ATOM   6318 1HG  MET A 404     -88.743 -27.819  44.097  1.00  2.02           H  
ATOM   6319 2HG  MET A 404     -88.926 -27.881  42.350  1.00  2.02           H  
ATOM   6320 1HE  MET A 404     -89.950 -31.476  41.651  1.00  2.02           H  
ATOM   6321 2HE  MET A 404     -90.482 -29.786  41.516  1.00  2.02           H  
ATOM   6322 3HE  MET A 404     -88.871 -30.253  40.932  1.00  2.02           H  
ATOM   6323  N   ILE A 405     -86.296 -26.285  40.632  1.00  1.91           N  
ATOM   6324  CA  ILE A 405     -86.756 -25.296  39.668  1.00  1.91           C  
ATOM   6325  C   ILE A 405     -86.424 -25.743  38.255  1.00  1.91           C  
ATOM   6326  O   ILE A 405     -87.273 -25.697  37.360  1.00  1.91           O  
ATOM   6327  CB  ILE A 405     -86.131 -23.917  39.936  1.00  1.91           C  
ATOM   6328  CG1 ILE A 405     -86.664 -23.341  41.265  1.00  1.91           C  
ATOM   6329  CG2 ILE A 405     -86.443 -22.967  38.770  1.00  1.91           C  
ATOM   6330  CD1 ILE A 405     -85.881 -22.138  41.753  1.00  1.91           C  
ATOM   6331  H   ILE A 405     -85.586 -26.024  41.321  1.00  1.91           H  
ATOM   6332  HA  ILE A 405     -87.836 -25.203  39.753  1.00  1.91           H  
ATOM   6333  HB  ILE A 405     -85.047 -24.032  40.042  1.00  1.91           H  
ATOM   6334 1HG1 ILE A 405     -87.703 -23.046  41.130  1.00  1.91           H  
ATOM   6335 2HG1 ILE A 405     -86.620 -24.118  42.029  1.00  1.91           H  
ATOM   6336 1HG2 ILE A 405     -85.987 -21.997  38.962  1.00  1.91           H  
ATOM   6337 2HG2 ILE A 405     -86.040 -23.383  37.847  1.00  1.91           H  
ATOM   6338 3HG2 ILE A 405     -87.523 -22.849  38.673  1.00  1.91           H  
ATOM   6339 1HD1 ILE A 405     -86.300 -21.781  42.690  1.00  1.91           H  
ATOM   6340 2HD1 ILE A 405     -84.842 -22.435  41.907  1.00  1.91           H  
ATOM   6341 3HD1 ILE A 405     -85.922 -21.349  41.017  1.00  1.91           H  
ATOM   6342  N   ALA A 406     -85.190 -26.209  38.043  1.00  1.80           N  
ATOM   6343  CA  ALA A 406     -84.799 -26.663  36.717  1.00  1.80           C  
ATOM   6344  C   ALA A 406     -85.697 -27.809  36.243  1.00  1.80           C  
ATOM   6345  O   ALA A 406     -86.072 -27.874  35.067  1.00  1.80           O  
ATOM   6346  CB  ALA A 406     -83.348 -27.110  36.746  1.00  1.80           C  
ATOM   6347  H   ALA A 406     -84.511 -26.237  38.809  1.00  1.80           H  
ATOM   6348  HA  ALA A 406     -84.912 -25.831  36.023  1.00  1.80           H  
ATOM   6349 1HB  ALA A 406     -83.044 -27.432  35.751  1.00  1.80           H  
ATOM   6350 2HB  ALA A 406     -82.716 -26.283  37.072  1.00  1.80           H  
ATOM   6351 3HB  ALA A 406     -83.243 -27.939  37.444  1.00  1.80           H  
ATOM   6352  N   PHE A 407     -86.042 -28.708  37.163  1.00  1.70           N  
ATOM   6353  CA  PHE A 407     -86.885 -29.860  36.902  1.00  1.70           C  
ATOM   6354  C   PHE A 407     -88.289 -29.426  36.521  1.00  1.70           C  
ATOM   6355  O   PHE A 407     -88.837 -29.907  35.532  1.00  1.70           O  
ATOM   6356  CB  PHE A 407     -86.904 -30.805  38.092  1.00  1.70           C  
ATOM   6357  CG  PHE A 407     -87.700 -32.018  37.857  1.00  1.70           C  
ATOM   6358  CD1 PHE A 407     -87.204 -33.056  37.078  1.00  1.70           C  
ATOM   6359  CD2 PHE A 407     -88.928 -32.138  38.401  1.00  1.70           C  
ATOM   6360  CE1 PHE A 407     -87.954 -34.190  36.871  1.00  1.70           C  
ATOM   6361  CE2 PHE A 407     -89.670 -33.247  38.199  1.00  1.70           C  
ATOM   6362  CZ  PHE A 407     -89.185 -34.280  37.441  1.00  1.70           C  
ATOM   6363  H   PHE A 407     -85.685 -28.600  38.105  1.00  1.70           H  
ATOM   6364  HA  PHE A 407     -86.458 -30.405  36.062  1.00  1.70           H  
ATOM   6365 1HB  PHE A 407     -85.886 -31.101  38.341  1.00  1.70           H  
ATOM   6366 2HB  PHE A 407     -87.312 -30.289  38.957  1.00  1.70           H  
ATOM   6367  HD1 PHE A 407     -86.211 -32.963  36.636  1.00  1.70           H  
ATOM   6368  HD2 PHE A 407     -89.315 -31.327  39.000  1.00  1.70           H  
ATOM   6369  HE1 PHE A 407     -87.568 -35.005  36.263  1.00  1.70           H  
ATOM   6370  HE2 PHE A 407     -90.656 -33.312  38.642  1.00  1.70           H  
ATOM   6371  HZ  PHE A 407     -89.781 -35.154  37.298  1.00  1.70           H  
ATOM   6372  N   ILE A 408     -88.870 -28.505  37.286  1.00  1.63           N  
ATOM   6373  CA  ILE A 408     -90.216 -28.029  37.009  1.00  1.63           C  
ATOM   6374  C   ILE A 408     -90.275 -27.421  35.618  1.00  1.63           C  
ATOM   6375  O   ILE A 408     -91.172 -27.724  34.821  1.00  1.63           O  
ATOM   6376  CB  ILE A 408     -90.647 -26.986  38.060  1.00  1.63           C  
ATOM   6377  CG1 ILE A 408     -90.826 -27.633  39.434  1.00  1.63           C  
ATOM   6378  CG2 ILE A 408     -91.925 -26.321  37.629  1.00  1.63           C  
ATOM   6379  CD1 ILE A 408     -90.917 -26.642  40.564  1.00  1.63           C  
ATOM   6380  H   ILE A 408     -88.368 -28.137  38.095  1.00  1.63           H  
ATOM   6381  HA  ILE A 408     -90.901 -28.867  37.033  1.00  1.63           H  
ATOM   6382  HB  ILE A 408     -89.860 -26.232  38.153  1.00  1.63           H  
ATOM   6383 1HG1 ILE A 408     -91.741 -28.187  39.437  1.00  1.63           H  
ATOM   6384 2HG1 ILE A 408     -90.008 -28.316  39.610  1.00  1.63           H  
ATOM   6385 1HG2 ILE A 408     -92.209 -25.573  38.362  1.00  1.63           H  
ATOM   6386 2HG2 ILE A 408     -91.756 -25.849  36.682  1.00  1.63           H  
ATOM   6387 3HG2 ILE A 408     -92.716 -27.066  37.540  1.00  1.63           H  
ATOM   6388 1HD1 ILE A 408     -91.062 -27.172  41.501  1.00  1.63           H  
ATOM   6389 2HD1 ILE A 408     -89.997 -26.061  40.611  1.00  1.63           H  
ATOM   6390 3HD1 ILE A 408     -91.753 -25.978  40.395  1.00  1.63           H  
ATOM   6391  N   GLU A 409     -89.294 -26.580  35.293  1.00  1.60           N  
ATOM   6392  CA  GLU A 409     -89.284 -25.974  33.975  1.00  1.60           C  
ATOM   6393  C   GLU A 409     -89.059 -27.033  32.880  1.00  1.60           C  
ATOM   6394  O   GLU A 409     -89.693 -26.974  31.814  1.00  1.60           O  
ATOM   6395  CB  GLU A 409     -88.214 -24.879  33.923  1.00  1.60           C  
ATOM   6396  CG  GLU A 409     -88.526 -23.629  34.792  1.00  1.60           C  
ATOM   6397  CD  GLU A 409     -89.776 -22.869  34.357  1.00  1.60           C  
ATOM   6398  OE1 GLU A 409     -89.886 -22.558  33.199  1.00  1.60           O  
ATOM   6399  OE2 GLU A 409     -90.626 -22.603  35.192  1.00  1.60           O  
ATOM   6400  H   GLU A 409     -88.564 -26.353  35.973  1.00  1.60           H  
ATOM   6401  HA  GLU A 409     -90.251 -25.514  33.800  1.00  1.60           H  
ATOM   6402 1HB  GLU A 409     -87.266 -25.293  34.274  1.00  1.60           H  
ATOM   6403 2HB  GLU A 409     -88.070 -24.554  32.893  1.00  1.60           H  
ATOM   6404 1HG  GLU A 409     -88.659 -23.956  35.825  1.00  1.60           H  
ATOM   6405 2HG  GLU A 409     -87.667 -22.960  34.765  1.00  1.60           H  
ATOM   6406  N   SER A 410     -88.210 -28.035  33.159  1.00  1.63           N  
ATOM   6407  CA  SER A 410     -87.933 -29.096  32.201  1.00  1.63           C  
ATOM   6408  C   SER A 410     -89.178 -29.927  31.923  1.00  1.63           C  
ATOM   6409  O   SER A 410     -89.466 -30.265  30.776  1.00  1.63           O  
ATOM   6410  CB  SER A 410     -86.838 -29.999  32.726  1.00  1.63           C  
ATOM   6411  OG  SER A 410     -85.622 -29.309  32.827  1.00  1.63           O  
ATOM   6412  H   SER A 410     -87.697 -28.039  34.041  1.00  1.63           H  
ATOM   6413  HA  SER A 410     -87.599 -28.643  31.269  1.00  1.63           H  
ATOM   6414 1HB  SER A 410     -87.121 -30.384  33.698  1.00  1.63           H  
ATOM   6415 2HB  SER A 410     -86.728 -30.843  32.069  1.00  1.63           H  
ATOM   6416  HG  SER A 410     -85.760 -28.636  33.528  1.00  1.63           H  
ATOM   6417  N   VAL A 411     -89.950 -30.240  32.962  1.00  1.72           N  
ATOM   6418  CA  VAL A 411     -91.153 -31.037  32.770  1.00  1.72           C  
ATOM   6419  C   VAL A 411     -92.180 -30.254  31.960  1.00  1.72           C  
ATOM   6420  O   VAL A 411     -92.738 -30.777  31.000  1.00  1.72           O  
ATOM   6421  CB  VAL A 411     -91.739 -31.506  34.109  1.00  1.72           C  
ATOM   6422  CG1 VAL A 411     -93.066 -32.166  33.882  1.00  1.72           C  
ATOM   6423  CG2 VAL A 411     -90.797 -32.508  34.761  1.00  1.72           C  
ATOM   6424  H   VAL A 411     -89.672 -29.953  33.899  1.00  1.72           H  
ATOM   6425  HA  VAL A 411     -90.883 -31.931  32.206  1.00  1.72           H  
ATOM   6426  HB  VAL A 411     -91.879 -30.641  34.766  1.00  1.72           H  
ATOM   6427 1HG1 VAL A 411     -93.470 -32.498  34.828  1.00  1.72           H  
ATOM   6428 2HG1 VAL A 411     -93.748 -31.455  33.421  1.00  1.72           H  
ATOM   6429 3HG1 VAL A 411     -92.939 -33.028  33.229  1.00  1.72           H  
ATOM   6430 1HG2 VAL A 411     -91.218 -32.834  35.705  1.00  1.72           H  
ATOM   6431 2HG2 VAL A 411     -90.670 -33.365  34.106  1.00  1.72           H  
ATOM   6432 3HG2 VAL A 411     -89.833 -32.048  34.938  1.00  1.72           H  
ATOM   6433  N   LYS A 412     -92.384 -28.970  32.277  1.00  1.85           N  
ATOM   6434  CA  LYS A 412     -93.320 -28.147  31.498  1.00  1.85           C  
ATOM   6435  C   LYS A 412     -92.871 -28.022  30.035  1.00  1.85           C  
ATOM   6436  O   LYS A 412     -93.695 -27.904  29.126  1.00  1.85           O  
ATOM   6437  CB  LYS A 412     -93.462 -26.747  32.096  1.00  1.85           C  
ATOM   6438  CG  LYS A 412     -94.199 -26.673  33.426  1.00  1.85           C  
ATOM   6439  CD  LYS A 412     -94.470 -25.221  33.797  1.00  1.85           C  
ATOM   6440  CE  LYS A 412     -93.168 -24.510  34.098  1.00  1.85           C  
ATOM   6441  NZ  LYS A 412     -93.357 -23.108  34.567  1.00  1.85           N  
ATOM   6442  H   LYS A 412     -91.898 -28.559  33.077  1.00  1.85           H  
ATOM   6443  HA  LYS A 412     -94.296 -28.632  31.508  1.00  1.85           H  
ATOM   6444 1HB  LYS A 412     -92.463 -26.327  32.256  1.00  1.85           H  
ATOM   6445 2HB  LYS A 412     -93.977 -26.101  31.388  1.00  1.85           H  
ATOM   6446 1HG  LYS A 412     -95.143 -27.212  33.353  1.00  1.85           H  
ATOM   6447 2HG  LYS A 412     -93.593 -27.137  34.204  1.00  1.85           H  
ATOM   6448 1HD  LYS A 412     -94.975 -24.716  32.973  1.00  1.85           H  
ATOM   6449 2HD  LYS A 412     -95.108 -25.181  34.678  1.00  1.85           H  
ATOM   6450 1HE  LYS A 412     -92.648 -25.062  34.853  1.00  1.85           H  
ATOM   6451 2HE  LYS A 412     -92.554 -24.493  33.196  1.00  1.85           H  
ATOM   6452 1HZ  LYS A 412     -92.409 -22.731  34.752  1.00  1.85           H  
ATOM   6453 2HZ  LYS A 412     -93.816 -22.557  33.861  1.00  1.85           H  
ATOM   6454 3HZ  LYS A 412     -93.896 -23.095  35.412  1.00  1.85           H  
ATOM   6455  N   SER A 413     -91.553 -28.058  29.821  1.00  2.02           N  
ATOM   6456  CA  SER A 413     -90.919 -27.977  28.512  1.00  2.02           C  
ATOM   6457  C   SER A 413     -90.742 -29.370  27.889  1.00  2.02           C  
ATOM   6458  O   SER A 413     -90.074 -29.524  26.855  1.00  2.02           O  
ATOM   6459  CB  SER A 413     -89.558 -27.330  28.652  1.00  2.02           C  
ATOM   6460  OG  SER A 413     -89.664 -26.037  29.186  1.00  2.02           O  
ATOM   6461  H   SER A 413     -90.933 -28.099  30.630  1.00  2.02           H  
ATOM   6462  HA  SER A 413     -91.550 -27.377  27.855  1.00  2.02           H  
ATOM   6463 1HB  SER A 413     -88.931 -27.944  29.295  1.00  2.02           H  
ATOM   6464 2HB  SER A 413     -89.079 -27.287  27.675  1.00  2.02           H  
ATOM   6465  HG  SER A 413     -89.834 -26.167  30.152  1.00  2.02           H  
ATOM   6466  N   PHE A 414     -91.194 -30.401  28.615  1.00  2.17           N  
ATOM   6467  CA  PHE A 414     -91.126 -31.826  28.293  1.00  2.17           C  
ATOM   6468  C   PHE A 414     -89.697 -32.307  28.051  1.00  2.17           C  
ATOM   6469  O   PHE A 414     -89.455 -33.369  27.476  1.00  2.17           O  
ATOM   6470  CB  PHE A 414     -91.996 -32.132  27.082  1.00  2.17           C  
ATOM   6471  CG  PHE A 414     -93.362 -31.526  27.198  1.00  2.17           C  
ATOM   6472  CD1 PHE A 414     -93.784 -30.554  26.307  1.00  2.17           C  
ATOM   6473  CD2 PHE A 414     -94.195 -31.864  28.230  1.00  2.17           C  
ATOM   6474  CE1 PHE A 414     -95.030 -29.975  26.437  1.00  2.17           C  
ATOM   6475  CE2 PHE A 414     -95.433 -31.295  28.375  1.00  2.17           C  
ATOM   6476  CZ  PHE A 414     -95.857 -30.349  27.472  1.00  2.17           C  
ATOM   6477  H   PHE A 414     -91.700 -30.198  29.470  1.00  2.17           H  
ATOM   6478  HA  PHE A 414     -91.524 -32.366  29.148  1.00  2.17           H  
ATOM   6479 1HB  PHE A 414     -91.519 -31.748  26.182  1.00  2.17           H  
ATOM   6480 2HB  PHE A 414     -92.106 -33.208  26.973  1.00  2.17           H  
ATOM   6481  HD1 PHE A 414     -93.123 -30.252  25.492  1.00  2.17           H  
ATOM   6482  HD2 PHE A 414     -93.857 -32.584  28.941  1.00  2.17           H  
ATOM   6483  HE1 PHE A 414     -95.356 -29.216  25.723  1.00  2.17           H  
ATOM   6484  HE2 PHE A 414     -96.072 -31.587  29.205  1.00  2.17           H  
ATOM   6485  HZ  PHE A 414     -96.838 -29.890  27.580  1.00  2.17           H  
ATOM   6486  N   SER A 415     -88.743 -31.517  28.495  1.00  2.28           N  
ATOM   6487  CA  SER A 415     -87.344 -31.739  28.256  1.00  2.28           C  
ATOM   6488  C   SER A 415     -86.717 -32.536  29.386  1.00  2.28           C  
ATOM   6489  O   SER A 415     -85.858 -32.054  30.119  1.00  2.28           O  
ATOM   6490  CB  SER A 415     -86.708 -30.389  28.049  1.00  2.28           C  
ATOM   6491  OG  SER A 415     -87.248 -29.757  26.883  1.00  2.28           O  
ATOM   6492  H   SER A 415     -89.017 -30.707  29.041  1.00  2.28           H  
ATOM   6493  HA  SER A 415     -87.240 -32.313  27.335  1.00  2.28           H  
ATOM   6494 1HB  SER A 415     -86.903 -29.767  28.925  1.00  2.28           H  
ATOM   6495 2HB  SER A 415     -85.632 -30.497  27.950  1.00  2.28           H  
ATOM   6496  HG  SER A 415     -88.252 -29.748  26.970  1.00  2.28           H  
ATOM   6497  N   PHE A 416     -87.142 -33.785  29.492  1.00  2.28           N  
ATOM   6498  CA  PHE A 416     -86.731 -34.685  30.579  1.00  2.28           C  
ATOM   6499  C   PHE A 416     -85.401 -35.410  30.325  1.00  2.28           C  
ATOM   6500  O   PHE A 416     -84.918 -36.149  31.174  1.00  2.28           O  
ATOM   6501  CB  PHE A 416     -87.850 -35.701  30.865  1.00  2.28           C  
ATOM   6502  CG  PHE A 416     -88.248 -36.527  29.688  1.00  2.28           C  
ATOM   6503  CD1 PHE A 416     -87.538 -37.662  29.345  1.00  2.28           C  
ATOM   6504  CD2 PHE A 416     -89.319 -36.162  28.905  1.00  2.28           C  
ATOM   6505  CE1 PHE A 416     -87.899 -38.425  28.256  1.00  2.28           C  
ATOM   6506  CE2 PHE A 416     -89.680 -36.916  27.806  1.00  2.28           C  
ATOM   6507  CZ  PHE A 416     -88.974 -38.052  27.485  1.00  2.28           C  
ATOM   6508  H   PHE A 416     -87.842 -34.072  28.802  1.00  2.28           H  
ATOM   6509  HA  PHE A 416     -86.606 -34.080  31.478  1.00  2.28           H  
ATOM   6510 1HB  PHE A 416     -87.526 -36.384  31.650  1.00  2.28           H  
ATOM   6511 2HB  PHE A 416     -88.735 -35.181  31.228  1.00  2.28           H  
ATOM   6512  HD1 PHE A 416     -86.685 -37.957  29.962  1.00  2.28           H  
ATOM   6513  HD2 PHE A 416     -89.882 -35.264  29.156  1.00  2.28           H  
ATOM   6514  HE1 PHE A 416     -87.329 -39.320  28.009  1.00  2.28           H  
ATOM   6515  HE2 PHE A 416     -90.526 -36.610  27.192  1.00  2.28           H  
ATOM   6516  HZ  PHE A 416     -89.261 -38.647  26.620  1.00  2.28           H  
ATOM   6517  N   SER A 417     -84.762 -35.147  29.192  1.00  2.16           N  
ATOM   6518  CA  SER A 417     -83.539 -35.852  28.778  1.00  2.16           C  
ATOM   6519  C   SER A 417     -82.310 -35.788  29.715  1.00  2.16           C  
ATOM   6520  O   SER A 417     -81.385 -36.583  29.553  1.00  2.16           O  
ATOM   6521  CB  SER A 417     -83.126 -35.371  27.403  1.00  2.16           C  
ATOM   6522  OG  SER A 417     -82.746 -34.022  27.423  1.00  2.16           O  
ATOM   6523  H   SER A 417     -85.178 -34.478  28.560  1.00  2.16           H  
ATOM   6524  HA  SER A 417     -83.806 -36.907  28.683  1.00  2.16           H  
ATOM   6525 1HB  SER A 417     -82.293 -35.977  27.048  1.00  2.16           H  
ATOM   6526 2HB  SER A 417     -83.951 -35.509  26.706  1.00  2.16           H  
ATOM   6527  HG  SER A 417     -82.074 -33.938  28.124  1.00  2.16           H  
ATOM   6528  N   ASP A 418     -82.284 -34.877  30.690  1.00  1.96           N  
ATOM   6529  CA  ASP A 418     -81.138 -34.767  31.610  1.00  1.96           C  
ATOM   6530  C   ASP A 418     -81.239 -35.699  32.835  1.00  1.96           C  
ATOM   6531  O   ASP A 418     -80.346 -35.720  33.685  1.00  1.96           O  
ATOM   6532  CB  ASP A 418     -80.975 -33.326  32.096  1.00  1.96           C  
ATOM   6533  CG  ASP A 418     -80.564 -32.365  30.979  1.00  1.96           C  
ATOM   6534  OD1 ASP A 418     -80.015 -32.814  29.999  1.00  1.96           O  
ATOM   6535  OD2 ASP A 418     -80.791 -31.192  31.124  1.00  1.96           O  
ATOM   6536  H   ASP A 418     -83.075 -34.255  30.795  1.00  1.96           H  
ATOM   6537  HA  ASP A 418     -80.239 -35.042  31.059  1.00  1.96           H  
ATOM   6538 1HB  ASP A 418     -81.918 -32.981  32.525  1.00  1.96           H  
ATOM   6539 2HB  ASP A 418     -80.223 -33.291  32.886  1.00  1.96           H  
ATOM   6540  N   TYR A 419     -82.329 -36.454  32.918  1.00  1.73           N  
ATOM   6541  CA  TYR A 419     -82.627 -37.387  34.007  1.00  1.73           C  
ATOM   6542  C   TYR A 419     -83.341 -38.597  33.414  1.00  1.73           C  
ATOM   6543  O   TYR A 419     -84.262 -38.443  32.629  1.00  1.73           O  
ATOM   6544  CB  TYR A 419     -83.425 -36.656  35.111  1.00  1.73           C  
ATOM   6545  CG  TYR A 419     -83.988 -37.505  36.271  1.00  1.73           C  
ATOM   6546  CD1 TYR A 419     -83.384 -38.673  36.719  1.00  1.73           C  
ATOM   6547  CD2 TYR A 419     -85.123 -37.051  36.906  1.00  1.73           C  
ATOM   6548  CE1 TYR A 419     -83.955 -39.383  37.760  1.00  1.73           C  
ATOM   6549  CE2 TYR A 419     -85.670 -37.749  37.948  1.00  1.73           C  
ATOM   6550  CZ  TYR A 419     -85.105 -38.911  38.369  1.00  1.73           C  
ATOM   6551  OH  TYR A 419     -85.680 -39.604  39.401  1.00  1.73           O  
ATOM   6552  H   TYR A 419     -83.030 -36.377  32.179  1.00  1.73           H  
ATOM   6553  HA  TYR A 419     -81.689 -37.736  34.438  1.00  1.73           H  
ATOM   6554 1HB  TYR A 419     -82.784 -35.886  35.550  1.00  1.73           H  
ATOM   6555 2HB  TYR A 419     -84.264 -36.138  34.645  1.00  1.73           H  
ATOM   6556  HD1 TYR A 419     -82.476 -39.041  36.253  1.00  1.73           H  
ATOM   6557  HD2 TYR A 419     -85.588 -36.131  36.572  1.00  1.73           H  
ATOM   6558  HE1 TYR A 419     -83.493 -40.302  38.104  1.00  1.73           H  
ATOM   6559  HE2 TYR A 419     -86.570 -37.377  38.435  1.00  1.73           H  
ATOM   6560  HH  TYR A 419     -86.424 -39.103  39.743  1.00  1.73           H  
ATOM   6561  N   ASN A 420     -82.915 -39.821  33.736  1.00  1.52           N  
ATOM   6562  CA  ASN A 420     -83.540 -40.999  33.115  1.00  1.52           C  
ATOM   6563  C   ASN A 420     -84.929 -41.307  33.682  1.00  1.52           C  
ATOM   6564  O   ASN A 420     -85.152 -42.344  34.296  1.00  1.52           O  
ATOM   6565  CB  ASN A 420     -82.642 -42.210  33.286  1.00  1.52           C  
ATOM   6566  CG  ASN A 420     -83.075 -43.401  32.447  1.00  1.52           C  
ATOM   6567  OD1 ASN A 420     -83.781 -43.254  31.441  1.00  1.52           O  
ATOM   6568  ND2 ASN A 420     -82.650 -44.580  32.841  1.00  1.52           N  
ATOM   6569  H   ASN A 420     -82.157 -39.937  34.392  1.00  1.52           H  
ATOM   6570  HA  ASN A 420     -83.664 -40.796  32.050  1.00  1.52           H  
ATOM   6571 1HB  ASN A 420     -81.620 -41.945  33.016  1.00  1.52           H  
ATOM   6572 2HB  ASN A 420     -82.637 -42.505  34.333  1.00  1.52           H  
ATOM   6573 1HD2 ASN A 420     -82.897 -45.397  32.320  1.00  1.52           H  
ATOM   6574 2HD2 ASN A 420     -82.072 -44.660  33.652  1.00  1.52           H  
ATOM   6575  N   ILE A 421     -85.859 -40.409  33.405  1.00  1.34           N  
ATOM   6576  CA  ILE A 421     -87.226 -40.420  33.886  1.00  1.34           C  
ATOM   6577  C   ILE A 421     -88.135 -40.157  32.681  1.00  1.34           C  
ATOM   6578  O   ILE A 421     -87.785 -39.343  31.833  1.00  1.34           O  
ATOM   6579  CB  ILE A 421     -87.371 -39.302  34.950  1.00  1.34           C  
ATOM   6580  CG1 ILE A 421     -88.685 -39.374  35.592  1.00  1.34           C  
ATOM   6581  CG2 ILE A 421     -87.252 -37.938  34.273  1.00  1.34           C  
ATOM   6582  CD1 ILE A 421     -88.848 -38.585  36.881  1.00  1.34           C  
ATOM   6583  H   ILE A 421     -85.554 -39.618  32.853  1.00  1.34           H  
ATOM   6584  HA  ILE A 421     -87.465 -41.392  34.311  1.00  1.34           H  
ATOM   6585  HB  ILE A 421     -86.607 -39.421  35.709  1.00  1.34           H  
ATOM   6586 1HG1 ILE A 421     -89.404 -38.987  34.880  1.00  1.34           H  
ATOM   6587 2HG1 ILE A 421     -88.900 -40.419  35.792  1.00  1.34           H  
ATOM   6588 1HG2 ILE A 421     -87.366 -37.153  35.009  1.00  1.34           H  
ATOM   6589 2HG2 ILE A 421     -86.293 -37.841  33.794  1.00  1.34           H  
ATOM   6590 3HG2 ILE A 421     -88.043 -37.848  33.524  1.00  1.34           H  
ATOM   6591 1HD1 ILE A 421     -89.863 -38.705  37.243  1.00  1.34           H  
ATOM   6592 2HD1 ILE A 421     -88.159 -38.964  37.625  1.00  1.34           H  
ATOM   6593 3HD1 ILE A 421     -88.653 -37.533  36.695  1.00  1.34           H  
ATOM   6594  N   SER A 422     -89.279 -40.840  32.562  1.00  1.20           N  
ATOM   6595  CA  SER A 422     -90.120 -40.565  31.383  1.00  1.20           C  
ATOM   6596  C   SER A 422     -90.884 -39.273  31.575  1.00  1.20           C  
ATOM   6597  O   SER A 422     -90.954 -38.771  32.695  1.00  1.20           O  
ATOM   6598  CB  SER A 422     -91.102 -41.699  31.115  1.00  1.20           C  
ATOM   6599  OG  SER A 422     -92.132 -41.769  32.092  1.00  1.20           O  
ATOM   6600  H   SER A 422     -89.584 -41.524  33.276  1.00  1.20           H  
ATOM   6601  HA  SER A 422     -89.474 -40.452  30.510  1.00  1.20           H  
ATOM   6602 1HB  SER A 422     -91.541 -41.594  30.126  1.00  1.20           H  
ATOM   6603 2HB  SER A 422     -90.552 -42.641  31.126  1.00  1.20           H  
ATOM   6604  HG  SER A 422     -92.255 -42.731  32.286  1.00  1.20           H  
ATOM   6605  N   LEU A 423     -91.513 -38.747  30.525  1.00  1.11           N  
ATOM   6606  CA  LEU A 423     -92.314 -37.552  30.748  1.00  1.11           C  
ATOM   6607  C   LEU A 423     -93.419 -37.798  31.754  1.00  1.11           C  
ATOM   6608  O   LEU A 423     -93.627 -36.973  32.642  1.00  1.11           O  
ATOM   6609  CB  LEU A 423     -92.959 -36.994  29.494  1.00  1.11           C  
ATOM   6610  CG  LEU A 423     -93.854 -35.816  29.816  1.00  1.11           C  
ATOM   6611  CD1 LEU A 423     -93.008 -34.723  30.490  1.00  1.11           C  
ATOM   6612  CD2 LEU A 423     -94.516 -35.319  28.551  1.00  1.11           C  
ATOM   6613  H   LEU A 423     -91.431 -39.159  29.607  1.00  1.11           H  
ATOM   6614  HA  LEU A 423     -91.655 -36.783  31.148  1.00  1.11           H  
ATOM   6615 1HB  LEU A 423     -92.213 -36.661  28.811  1.00  1.11           H  
ATOM   6616 2HB  LEU A 423     -93.562 -37.766  29.018  1.00  1.11           H  
ATOM   6617  HG  LEU A 423     -94.617 -36.131  30.519  1.00  1.11           H  
ATOM   6618 1HD1 LEU A 423     -93.639 -33.874  30.754  1.00  1.11           H  
ATOM   6619 2HD1 LEU A 423     -92.555 -35.124  31.397  1.00  1.11           H  
ATOM   6620 3HD1 LEU A 423     -92.230 -34.408  29.809  1.00  1.11           H  
ATOM   6621 1HD2 LEU A 423     -95.172 -34.489  28.791  1.00  1.11           H  
ATOM   6622 2HD2 LEU A 423     -93.757 -34.997  27.838  1.00  1.11           H  
ATOM   6623 3HD2 LEU A 423     -95.105 -36.124  28.114  1.00  1.11           H  
ATOM   6624  N   GLU A 424     -94.151 -38.907  31.607  1.00  1.07           N  
ATOM   6625  CA  GLU A 424     -95.231 -39.196  32.544  1.00  1.07           C  
ATOM   6626  C   GLU A 424     -94.684 -39.250  33.958  1.00  1.07           C  
ATOM   6627  O   GLU A 424     -95.280 -38.693  34.881  1.00  1.07           O  
ATOM   6628  CB  GLU A 424     -95.930 -40.514  32.212  1.00  1.07           C  
ATOM   6629  CG  GLU A 424     -97.106 -40.845  33.145  1.00  1.07           C  
ATOM   6630  CD  GLU A 424     -97.827 -42.124  32.778  1.00  1.07           C  
ATOM   6631  OE1 GLU A 424     -97.428 -42.765  31.833  1.00  1.07           O  
ATOM   6632  OE2 GLU A 424     -98.778 -42.455  33.447  1.00  1.07           O  
ATOM   6633  H   GLU A 424     -93.939 -39.551  30.860  1.00  1.07           H  
ATOM   6634  HA  GLU A 424     -95.963 -38.394  32.494  1.00  1.07           H  
ATOM   6635 1HB  GLU A 424     -96.305 -40.482  31.190  1.00  1.07           H  
ATOM   6636 2HB  GLU A 424     -95.208 -41.332  32.274  1.00  1.07           H  
ATOM   6637 1HG  GLU A 424     -96.725 -40.937  34.165  1.00  1.07           H  
ATOM   6638 2HG  GLU A 424     -97.813 -40.017  33.128  1.00  1.07           H  
ATOM   6639  N   ASP A 425     -93.533 -39.901  34.130  1.00  1.08           N  
ATOM   6640  CA  ASP A 425     -92.929 -39.978  35.448  1.00  1.08           C  
ATOM   6641  C   ASP A 425     -92.585 -38.582  35.953  1.00  1.08           C  
ATOM   6642  O   ASP A 425     -92.762 -38.271  37.133  1.00  1.08           O  
ATOM   6643  CB  ASP A 425     -91.653 -40.755  35.376  1.00  1.08           C  
ATOM   6644  CG  ASP A 425     -91.751 -42.175  35.158  1.00  1.08           C  
ATOM   6645  OD1 ASP A 425     -92.796 -42.733  35.322  1.00  1.08           O  
ATOM   6646  OD2 ASP A 425     -90.739 -42.747  34.753  1.00  1.08           O  
ATOM   6647  H   ASP A 425     -93.069 -40.355  33.339  1.00  1.08           H  
ATOM   6648  HA  ASP A 425     -93.626 -40.448  36.136  1.00  1.08           H  
ATOM   6649 1HB  ASP A 425     -91.089 -40.360  34.571  1.00  1.08           H  
ATOM   6650 2HB  ASP A 425     -91.117 -40.591  36.278  1.00  1.08           H  
ATOM   6651  N   GLY A 426     -92.119 -37.731  35.036  1.00  1.12           N  
ATOM   6652  CA  GLY A 426     -91.755 -36.360  35.323  1.00  1.12           C  
ATOM   6653  C   GLY A 426     -92.960 -35.627  35.881  1.00  1.12           C  
ATOM   6654  O   GLY A 426     -92.883 -34.991  36.934  1.00  1.12           O  
ATOM   6655  H   GLY A 426     -91.981 -38.068  34.084  1.00  1.12           H  
ATOM   6656 1HA  GLY A 426     -90.940 -36.355  36.033  1.00  1.12           H  
ATOM   6657 2HA  GLY A 426     -91.413 -35.879  34.407  1.00  1.12           H  
ATOM   6658  N   LEU A 427     -94.084 -35.762  35.185  1.00  1.20           N  
ATOM   6659  CA  LEU A 427     -95.340 -35.144  35.568  1.00  1.20           C  
ATOM   6660  C   LEU A 427     -95.785 -35.672  36.934  1.00  1.20           C  
ATOM   6661  O   LEU A 427     -96.291 -34.904  37.760  1.00  1.20           O  
ATOM   6662  CB  LEU A 427     -96.372 -35.425  34.466  1.00  1.20           C  
ATOM   6663  CG  LEU A 427     -96.085 -34.689  33.127  1.00  1.20           C  
ATOM   6664  CD1 LEU A 427     -96.969 -35.226  32.025  1.00  1.20           C  
ATOM   6665  CD2 LEU A 427     -96.352 -33.218  33.308  1.00  1.20           C  
ATOM   6666  H   LEU A 427     -94.045 -36.314  34.327  1.00  1.20           H  
ATOM   6667  HA  LEU A 427     -95.190 -34.070  35.645  1.00  1.20           H  
ATOM   6668 1HB  LEU A 427     -96.382 -36.490  34.264  1.00  1.20           H  
ATOM   6669 2HB  LEU A 427     -97.358 -35.128  34.816  1.00  1.20           H  
ATOM   6670  HG  LEU A 427     -95.043 -34.843  32.850  1.00  1.20           H  
ATOM   6671 1HD1 LEU A 427     -96.751 -34.699  31.097  1.00  1.20           H  
ATOM   6672 2HD1 LEU A 427     -96.776 -36.286  31.891  1.00  1.20           H  
ATOM   6673 3HD1 LEU A 427     -98.013 -35.078  32.291  1.00  1.20           H  
ATOM   6674 1HD2 LEU A 427     -96.138 -32.691  32.377  1.00  1.20           H  
ATOM   6675 2HD2 LEU A 427     -97.399 -33.071  33.577  1.00  1.20           H  
ATOM   6676 3HD2 LEU A 427     -95.730 -32.832  34.097  1.00  1.20           H  
ATOM   6677  N   LEU A 428     -95.564 -36.966  37.203  1.00  1.32           N  
ATOM   6678  CA  LEU A 428     -95.891 -37.514  38.516  1.00  1.32           C  
ATOM   6679  C   LEU A 428     -95.019 -36.880  39.610  1.00  1.32           C  
ATOM   6680  O   LEU A 428     -95.544 -36.466  40.643  1.00  1.32           O  
ATOM   6681  CB  LEU A 428     -95.758 -39.049  38.514  1.00  1.32           C  
ATOM   6682  CG  LEU A 428     -96.839 -39.788  37.704  1.00  1.32           C  
ATOM   6683  CD1 LEU A 428     -96.490 -41.261  37.578  1.00  1.32           C  
ATOM   6684  CD2 LEU A 428     -98.175 -39.620  38.427  1.00  1.32           C  
ATOM   6685  H   LEU A 428     -95.184 -37.576  36.478  1.00  1.32           H  
ATOM   6686  HA  LEU A 428     -96.930 -37.276  38.731  1.00  1.32           H  
ATOM   6687 1HB  LEU A 428     -94.797 -39.316  38.098  1.00  1.32           H  
ATOM   6688 2HB  LEU A 428     -95.793 -39.407  39.526  1.00  1.32           H  
ATOM   6689  HG  LEU A 428     -96.903 -39.364  36.701  1.00  1.32           H  
ATOM   6690 1HD1 LEU A 428     -97.264 -41.775  37.006  1.00  1.32           H  
ATOM   6691 2HD1 LEU A 428     -95.537 -41.375  37.067  1.00  1.32           H  
ATOM   6692 3HD1 LEU A 428     -96.426 -41.680  38.551  1.00  1.32           H  
ATOM   6693 1HD2 LEU A 428     -98.956 -40.132  37.866  1.00  1.32           H  
ATOM   6694 2HD2 LEU A 428     -98.107 -40.047  39.428  1.00  1.32           H  
ATOM   6695 3HD2 LEU A 428     -98.416 -38.560  38.503  1.00  1.32           H  
ATOM   6696  N   ILE A 429     -93.722 -36.662  39.349  1.00  1.48           N  
ATOM   6697  CA  ILE A 429     -92.875 -36.019  40.363  1.00  1.48           C  
ATOM   6698  C   ILE A 429     -93.408 -34.626  40.664  1.00  1.48           C  
ATOM   6699  O   ILE A 429     -93.467 -34.212  41.830  1.00  1.48           O  
ATOM   6700  CB  ILE A 429     -91.410 -35.858  39.910  1.00  1.48           C  
ATOM   6701  CG1 ILE A 429     -90.704 -37.182  39.716  1.00  1.48           C  
ATOM   6702  CG2 ILE A 429     -90.644 -34.991  40.931  1.00  1.48           C  
ATOM   6703  CD1 ILE A 429     -90.569 -37.977  40.939  1.00  1.48           C  
ATOM   6704  H   ILE A 429     -93.320 -36.999  38.471  1.00  1.48           H  
ATOM   6705  HA  ILE A 429     -92.909 -36.611  41.276  1.00  1.48           H  
ATOM   6706  HB  ILE A 429     -91.414 -35.384  38.952  1.00  1.48           H  
ATOM   6707 1HG1 ILE A 429     -91.260 -37.766  38.993  1.00  1.48           H  
ATOM   6708 2HG1 ILE A 429     -89.705 -36.990  39.317  1.00  1.48           H  
ATOM   6709 1HG2 ILE A 429     -89.629 -34.850  40.598  1.00  1.48           H  
ATOM   6710 2HG2 ILE A 429     -91.132 -34.019  41.024  1.00  1.48           H  
ATOM   6711 3HG2 ILE A 429     -90.637 -35.484  41.902  1.00  1.48           H  
ATOM   6712 1HD1 ILE A 429     -90.056 -38.906  40.700  1.00  1.48           H  
ATOM   6713 2HD1 ILE A 429     -89.995 -37.422  41.680  1.00  1.48           H  
ATOM   6714 3HD1 ILE A 429     -91.556 -38.188  41.327  1.00  1.48           H  
ATOM   6715  N   ILE A 430     -93.816 -33.905  39.616  1.00  1.67           N  
ATOM   6716  CA  ILE A 430     -94.360 -32.563  39.772  1.00  1.67           C  
ATOM   6717  C   ILE A 430     -95.677 -32.587  40.532  1.00  1.67           C  
ATOM   6718  O   ILE A 430     -95.918 -31.749  41.407  1.00  1.67           O  
ATOM   6719  CB  ILE A 430     -94.582 -31.886  38.418  1.00  1.67           C  
ATOM   6720  CG1 ILE A 430     -93.271 -31.718  37.712  1.00  1.67           C  
ATOM   6721  CG2 ILE A 430     -95.264 -30.548  38.611  1.00  1.67           C  
ATOM   6722  CD1 ILE A 430     -92.303 -30.901  38.442  1.00  1.67           C  
ATOM   6723  H   ILE A 430     -93.720 -34.307  38.679  1.00  1.67           H  
ATOM   6724  HA  ILE A 430     -93.645 -31.969  40.342  1.00  1.67           H  
ATOM   6725  HB  ILE A 430     -95.207 -32.524  37.793  1.00  1.67           H  
ATOM   6726 1HG1 ILE A 430     -92.837 -32.686  37.551  1.00  1.67           H  
ATOM   6727 2HG1 ILE A 430     -93.448 -31.246  36.755  1.00  1.67           H  
ATOM   6728 1HG2 ILE A 430     -95.425 -30.078  37.642  1.00  1.67           H  
ATOM   6729 2HG2 ILE A 430     -96.224 -30.701  39.105  1.00  1.67           H  
ATOM   6730 3HG2 ILE A 430     -94.637 -29.902  39.228  1.00  1.67           H  
ATOM   6731 1HD1 ILE A 430     -91.400 -30.837  37.856  1.00  1.67           H  
ATOM   6732 2HD1 ILE A 430     -92.732 -29.924  38.577  1.00  1.67           H  
ATOM   6733 3HD1 ILE A 430     -92.082 -31.349  39.409  1.00  1.67           H  
ATOM   6734  N   THR A 431     -96.526 -33.566  40.219  1.00  1.91           N  
ATOM   6735  CA  THR A 431     -97.813 -33.717  40.878  1.00  1.91           C  
ATOM   6736  C   THR A 431     -97.634 -33.907  42.370  1.00  1.91           C  
ATOM   6737  O   THR A 431     -98.297 -33.245  43.173  1.00  1.91           O  
ATOM   6738  CB  THR A 431     -98.561 -34.936  40.309  1.00  1.91           C  
ATOM   6739  OG1 THR A 431     -98.814 -34.727  38.907  1.00  1.91           O  
ATOM   6740  CG2 THR A 431     -99.848 -35.187  41.051  1.00  1.91           C  
ATOM   6741  H   THR A 431     -96.285 -34.218  39.475  1.00  1.91           H  
ATOM   6742  HA  THR A 431     -98.402 -32.818  40.709  1.00  1.91           H  
ATOM   6743  HB  THR A 431     -97.939 -35.813  40.418  1.00  1.91           H  
ATOM   6744  HG1 THR A 431     -97.949 -34.643  38.438  1.00  1.91           H  
ATOM   6745 1HG2 THR A 431    -100.340 -36.062  40.632  1.00  1.91           H  
ATOM   6746 2HG2 THR A 431     -99.623 -35.365  42.099  1.00  1.91           H  
ATOM   6747 3HG2 THR A 431    -100.501 -34.321  40.958  1.00  1.91           H  
ATOM   6748  N   TYR A 432     -96.707 -34.778  42.752  1.00  2.17           N  
ATOM   6749  CA  TYR A 432     -96.516 -35.045  44.162  1.00  2.17           C  
ATOM   6750  C   TYR A 432     -95.775 -33.911  44.825  1.00  2.17           C  
ATOM   6751  O   TYR A 432     -96.089 -33.544  45.953  1.00  2.17           O  
ATOM   6752  CB  TYR A 432     -95.771 -36.350  44.359  1.00  2.17           C  
ATOM   6753  CG  TYR A 432     -96.566 -37.497  43.897  1.00  2.17           C  
ATOM   6754  CD1 TYR A 432     -96.106 -38.263  42.857  1.00  2.17           C  
ATOM   6755  CD2 TYR A 432     -97.787 -37.777  44.485  1.00  2.17           C  
ATOM   6756  CE1 TYR A 432     -96.843 -39.303  42.398  1.00  2.17           C  
ATOM   6757  CE2 TYR A 432     -98.525 -38.843  44.026  1.00  2.17           C  
ATOM   6758  CZ  TYR A 432     -98.040 -39.596  42.976  1.00  2.17           C  
ATOM   6759  OH  TYR A 432     -98.729 -40.642  42.513  1.00  2.17           O  
ATOM   6760  H   TYR A 432     -96.176 -35.291  42.046  1.00  2.17           H  
ATOM   6761  HA  TYR A 432     -97.492 -35.128  44.637  1.00  2.17           H  
ATOM   6762 1HB  TYR A 432     -94.830 -36.330  43.799  1.00  2.17           H  
ATOM   6763 2HB  TYR A 432     -95.538 -36.493  45.414  1.00  2.17           H  
ATOM   6764  HD1 TYR A 432     -95.146 -38.037  42.400  1.00  2.17           H  
ATOM   6765  HD2 TYR A 432     -98.156 -37.163  45.309  1.00  2.17           H  
ATOM   6766  HE1 TYR A 432     -96.475 -39.905  41.582  1.00  2.17           H  
ATOM   6767  HE2 TYR A 432     -99.486 -39.084  44.486  1.00  2.17           H  
ATOM   6768  HH  TYR A 432     -99.122 -41.102  43.256  1.00  2.17           H  
ATOM   6769  N   SER A 433     -94.828 -33.290  44.123  1.00  2.44           N  
ATOM   6770  CA  SER A 433     -94.113 -32.186  44.727  1.00  2.44           C  
ATOM   6771  C   SER A 433     -95.111 -31.078  45.030  1.00  2.44           C  
ATOM   6772  O   SER A 433     -95.144 -30.542  46.134  1.00  2.44           O  
ATOM   6773  CB  SER A 433     -93.044 -31.669  43.778  1.00  2.44           C  
ATOM   6774  OG  SER A 433     -92.075 -32.654  43.538  1.00  2.44           O  
ATOM   6775  H   SER A 433     -94.564 -33.602  43.190  1.00  2.44           H  
ATOM   6776  HA  SER A 433     -93.655 -32.519  45.658  1.00  2.44           H  
ATOM   6777 1HB  SER A 433     -93.505 -31.372  42.837  1.00  2.44           H  
ATOM   6778 2HB  SER A 433     -92.572 -30.787  44.205  1.00  2.44           H  
ATOM   6779  HG  SER A 433     -92.567 -33.385  43.101  1.00  2.44           H  
ATOM   6780  N   THR A 434     -96.020 -30.820  44.091  1.00  2.71           N  
ATOM   6781  CA  THR A 434     -97.017 -29.788  44.269  1.00  2.71           C  
ATOM   6782  C   THR A 434     -97.926 -30.083  45.447  1.00  2.71           C  
ATOM   6783  O   THR A 434     -98.126 -29.227  46.312  1.00  2.71           O  
ATOM   6784  CB  THR A 434     -97.883 -29.664  43.002  1.00  2.71           C  
ATOM   6785  OG1 THR A 434     -97.055 -29.311  41.889  1.00  2.71           O  
ATOM   6786  CG2 THR A 434     -98.966 -28.615  43.194  1.00  2.71           C  
ATOM   6787  H   THR A 434     -95.982 -31.309  43.199  1.00  2.71           H  
ATOM   6788  HA  THR A 434     -96.513 -28.852  44.466  1.00  2.71           H  
ATOM   6789  HB  THR A 434     -98.353 -30.626  42.795  1.00  2.71           H  
ATOM   6790  HG1 THR A 434     -96.495 -30.089  41.660  1.00  2.71           H  
ATOM   6791 1HG2 THR A 434     -99.573 -28.550  42.295  1.00  2.71           H  
ATOM   6792 2HG2 THR A 434     -99.582 -28.902  44.026  1.00  2.71           H  
ATOM   6793 3HG2 THR A 434     -98.524 -27.661  43.392  1.00  2.71           H  
ATOM   6794  N   ILE A 435     -98.442 -31.308  45.524  1.00  2.96           N  
ATOM   6795  CA  ILE A 435     -99.353 -31.667  46.600  1.00  2.96           C  
ATOM   6796  C   ILE A 435     -98.694 -31.693  47.970  1.00  2.96           C  
ATOM   6797  O   ILE A 435     -99.210 -31.114  48.931  1.00  2.96           O  
ATOM   6798  CB  ILE A 435     -99.988 -33.032  46.318  1.00  2.96           C  
ATOM   6799  CG1 ILE A 435    -100.899 -32.924  45.096  1.00  2.96           C  
ATOM   6800  CG2 ILE A 435    -100.763 -33.516  47.543  1.00  2.96           C  
ATOM   6801  CD1 ILE A 435    -101.326 -34.261  44.564  1.00  2.96           C  
ATOM   6802  H   ILE A 435     -98.237 -31.993  44.793  1.00  2.96           H  
ATOM   6803  HA  ILE A 435    -100.142 -30.932  46.633  1.00  2.96           H  
ATOM   6804  HB  ILE A 435     -99.200 -33.750  46.077  1.00  2.96           H  
ATOM   6805 1HG1 ILE A 435    -101.787 -32.352  45.362  1.00  2.96           H  
ATOM   6806 2HG1 ILE A 435    -100.369 -32.390  44.309  1.00  2.96           H  
ATOM   6807 1HG2 ILE A 435    -101.202 -34.489  47.333  1.00  2.96           H  
ATOM   6808 2HG2 ILE A 435    -100.081 -33.605  48.395  1.00  2.96           H  
ATOM   6809 3HG2 ILE A 435    -101.551 -32.804  47.780  1.00  2.96           H  
ATOM   6810 1HD1 ILE A 435    -101.964 -34.119  43.691  1.00  2.96           H  
ATOM   6811 2HD1 ILE A 435    -100.441 -34.829  44.280  1.00  2.96           H  
ATOM   6812 3HD1 ILE A 435    -101.874 -34.802  45.330  1.00  2.96           H  
ATOM   6813  N   ASP A 436     -97.543 -32.343  48.075  1.00  3.14           N  
ATOM   6814  CA  ASP A 436     -96.881 -32.445  49.359  1.00  3.14           C  
ATOM   6815  C   ASP A 436     -96.278 -31.123  49.816  1.00  3.14           C  
ATOM   6816  O   ASP A 436     -96.368 -30.792  51.003  1.00  3.14           O  
ATOM   6817  CB  ASP A 436     -95.840 -33.560  49.316  1.00  3.14           C  
ATOM   6818  CG  ASP A 436     -96.507 -34.944  49.278  1.00  3.14           C  
ATOM   6819  OD1 ASP A 436     -97.682 -35.015  49.571  1.00  3.14           O  
ATOM   6820  OD2 ASP A 436     -95.853 -35.906  48.959  1.00  3.14           O  
ATOM   6821  H   ASP A 436     -97.123 -32.784  47.260  1.00  3.14           H  
ATOM   6822  HA  ASP A 436     -97.630 -32.735  50.096  1.00  3.14           H  
ATOM   6823 1HB  ASP A 436     -95.219 -33.441  48.423  1.00  3.14           H  
ATOM   6824 2HB  ASP A 436     -95.188 -33.494  50.185  1.00  3.14           H  
ATOM   6825  N   ILE A 437     -95.701 -30.333  48.900  1.00  3.24           N  
ATOM   6826  CA  ILE A 437     -95.141 -29.056  49.316  1.00  3.24           C  
ATOM   6827  C   ILE A 437     -96.256 -28.111  49.689  1.00  3.24           C  
ATOM   6828  O   ILE A 437     -96.197 -27.457  50.726  1.00  3.24           O  
ATOM   6829  CB  ILE A 437     -94.314 -28.342  48.238  1.00  3.24           C  
ATOM   6830  CG1 ILE A 437     -93.043 -29.101  47.880  1.00  3.24           C  
ATOM   6831  CG2 ILE A 437     -93.936 -26.985  48.789  1.00  3.24           C  
ATOM   6832  CD1 ILE A 437     -92.370 -28.551  46.618  1.00  3.24           C  
ATOM   6833  H   ILE A 437     -95.631 -30.605  47.920  1.00  3.24           H  
ATOM   6834  HA  ILE A 437     -94.511 -29.212  50.191  1.00  3.24           H  
ATOM   6835  HB  ILE A 437     -94.908 -28.231  47.330  1.00  3.24           H  
ATOM   6836 1HG1 ILE A 437     -92.340 -29.031  48.711  1.00  3.24           H  
ATOM   6837 2HG1 ILE A 437     -93.287 -30.151  47.721  1.00  3.24           H  
ATOM   6838 1HG2 ILE A 437     -93.351 -26.435  48.059  1.00  3.24           H  
ATOM   6839 2HG2 ILE A 437     -94.833 -26.422  49.040  1.00  3.24           H  
ATOM   6840 3HG2 ILE A 437     -93.348 -27.141  49.680  1.00  3.24           H  
ATOM   6841 1HD1 ILE A 437     -91.468 -29.127  46.401  1.00  3.24           H  
ATOM   6842 2HD1 ILE A 437     -93.063 -28.632  45.779  1.00  3.24           H  
ATOM   6843 3HD1 ILE A 437     -92.106 -27.506  46.772  1.00  3.24           H  
ATOM   6844  N   SER A 438     -97.298 -28.035  48.854  1.00  3.27           N  
ATOM   6845  CA  SER A 438     -98.361 -27.100  49.151  1.00  3.27           C  
ATOM   6846  C   SER A 438     -98.996 -27.428  50.475  1.00  3.27           C  
ATOM   6847  O   SER A 438     -99.131 -26.552  51.324  1.00  3.27           O  
ATOM   6848  CB  SER A 438     -99.442 -27.191  48.103  1.00  3.27           C  
ATOM   6849  OG  SER A 438     -98.969 -26.807  46.860  1.00  3.27           O  
ATOM   6850  H   SER A 438     -97.361 -28.596  48.005  1.00  3.27           H  
ATOM   6851  HA  SER A 438     -97.949 -26.095  49.188  1.00  3.27           H  
ATOM   6852 1HB  SER A 438     -99.801 -28.217  48.059  1.00  3.27           H  
ATOM   6853 2HB  SER A 438    -100.284 -26.567  48.386  1.00  3.27           H  
ATOM   6854  HG  SER A 438     -98.340 -27.513  46.607  1.00  3.27           H  
ATOM   6855  N   ALA A 439     -99.315 -28.711  50.695  1.00  3.22           N  
ATOM   6856  CA  ALA A 439     -99.932 -29.151  51.938  1.00  3.22           C  
ATOM   6857  C   ALA A 439     -99.041 -28.903  53.153  1.00  3.22           C  
ATOM   6858  O   ALA A 439     -99.531 -28.543  54.224  1.00  3.22           O  
ATOM   6859  CB  ALA A 439    -100.256 -30.629  51.839  1.00  3.22           C  
ATOM   6860  H   ALA A 439     -99.159 -29.416  49.972  1.00  3.22           H  
ATOM   6861  HA  ALA A 439    -100.852 -28.588  52.078  1.00  3.22           H  
ATOM   6862 1HB  ALA A 439    -100.732 -30.953  52.738  1.00  3.22           H  
ATOM   6863 2HB  ALA A 439    -100.918 -30.799  50.991  1.00  3.22           H  
ATOM   6864 3HB  ALA A 439     -99.332 -31.194  51.694  1.00  3.22           H  
ATOM   6865  N   SER A 440     -97.729 -29.104  52.990  1.00  3.11           N  
ATOM   6866  CA  SER A 440     -96.782 -28.918  54.076  1.00  3.11           C  
ATOM   6867  C   SER A 440     -96.541 -27.453  54.412  1.00  3.11           C  
ATOM   6868  O   SER A 440     -96.381 -27.095  55.580  1.00  3.11           O  
ATOM   6869  CB  SER A 440     -95.446 -29.532  53.704  1.00  3.11           C  
ATOM   6870  OG  SER A 440     -95.547 -30.917  53.557  1.00  3.11           O  
ATOM   6871  H   SER A 440     -97.364 -29.432  52.097  1.00  3.11           H  
ATOM   6872  HA  SER A 440     -97.174 -29.417  54.960  1.00  3.11           H  
ATOM   6873 1HB  SER A 440     -95.091 -29.090  52.771  1.00  3.11           H  
ATOM   6874 2HB  SER A 440     -94.716 -29.297  54.476  1.00  3.11           H  
ATOM   6875  HG  SER A 440     -96.019 -31.048  52.705  1.00  3.11           H  
ATOM   6876  N   TYR A 441     -96.459 -26.616  53.376  1.00  2.97           N  
ATOM   6877  CA  TYR A 441     -96.134 -25.211  53.571  1.00  2.97           C  
ATOM   6878  C   TYR A 441     -97.376 -24.319  53.690  1.00  2.97           C  
ATOM   6879  O   TYR A 441     -97.569 -23.642  54.714  1.00  2.97           O  
ATOM   6880  CB  TYR A 441     -95.284 -24.691  52.387  1.00  2.97           C  
ATOM   6881  CG  TYR A 441     -93.862 -25.284  52.225  1.00  2.97           C  
ATOM   6882  CD1 TYR A 441     -92.995 -24.726  51.291  1.00  2.97           C  
ATOM   6883  CD2 TYR A 441     -93.431 -26.372  52.972  1.00  2.97           C  
ATOM   6884  CE1 TYR A 441     -91.743 -25.240  51.099  1.00  2.97           C  
ATOM   6885  CE2 TYR A 441     -92.167 -26.889  52.783  1.00  2.97           C  
ATOM   6886  CZ  TYR A 441     -91.326 -26.332  51.849  1.00  2.97           C  
ATOM   6887  OH  TYR A 441     -90.071 -26.850  51.656  1.00  2.97           O  
ATOM   6888  H   TYR A 441     -96.595 -26.969  52.434  1.00  2.97           H  
ATOM   6889  HA  TYR A 441     -95.560 -25.127  54.487  1.00  2.97           H  
ATOM   6890 1HB  TYR A 441     -95.826 -24.876  51.458  1.00  2.97           H  
ATOM   6891 2HB  TYR A 441     -95.185 -23.610  52.487  1.00  2.97           H  
ATOM   6892  HD1 TYR A 441     -93.303 -23.888  50.709  1.00  2.97           H  
ATOM   6893  HD2 TYR A 441     -94.074 -26.820  53.703  1.00  2.97           H  
ATOM   6894  HE1 TYR A 441     -91.083 -24.789  50.358  1.00  2.97           H  
ATOM   6895  HE2 TYR A 441     -91.836 -27.745  53.374  1.00  2.97           H  
ATOM   6896  HH  TYR A 441     -89.870 -27.477  52.360  1.00  2.97           H  
ATOM   6897  N   THR A 442     -98.217 -24.327  52.655  1.00  2.80           N  
ATOM   6898  CA  THR A 442     -99.374 -23.452  52.526  1.00  2.80           C  
ATOM   6899  C   THR A 442     -98.979 -22.000  52.785  1.00  2.80           C  
ATOM   6900  O   THR A 442     -97.821 -21.671  53.089  1.00  2.80           O  
ATOM   6901  CB  THR A 442    -100.520 -23.789  53.504  1.00  2.80           C  
ATOM   6902  OG1 THR A 442    -100.142 -23.442  54.830  1.00  2.80           O  
ATOM   6903  CG2 THR A 442    -100.806 -25.268  53.465  1.00  2.80           C  
ATOM   6904  H   THR A 442     -98.064 -24.995  51.905  1.00  2.80           H  
ATOM   6905  HA  THR A 442     -99.752 -23.532  51.509  1.00  2.80           H  
ATOM   6906  HB  THR A 442    -101.419 -23.243  53.226  1.00  2.80           H  
ATOM   6907  HG1 THR A 442     -99.293 -23.865  55.044  1.00  2.80           H  
ATOM   6908 1HG2 THR A 442    -101.611 -25.499  54.156  1.00  2.80           H  
ATOM   6909 2HG2 THR A 442    -101.097 -25.546  52.461  1.00  2.80           H  
ATOM   6910 3HG2 THR A 442     -99.917 -25.829  53.750  1.00  2.80           H  
ATOM   6911  N   PHE A 443     -99.956 -21.120  52.700  1.00  2.60           N  
ATOM   6912  CA  PHE A 443     -99.694 -19.738  53.031  1.00  2.60           C  
ATOM   6913  C   PHE A 443     -99.492 -19.526  54.544  1.00  2.60           C  
ATOM   6914  O   PHE A 443     -99.043 -18.451  54.964  1.00  2.60           O  
ATOM   6915  CB  PHE A 443    -100.827 -18.851  52.483  1.00  2.60           C  
ATOM   6916  CG  PHE A 443    -102.217 -19.363  52.743  1.00  2.60           C  
ATOM   6917  CD1 PHE A 443    -102.843 -19.252  53.973  1.00  2.60           C  
ATOM   6918  CD2 PHE A 443    -102.922 -19.943  51.696  1.00  2.60           C  
ATOM   6919  CE1 PHE A 443    -104.134 -19.729  54.138  1.00  2.60           C  
ATOM   6920  CE2 PHE A 443    -104.198 -20.416  51.858  1.00  2.60           C  
ATOM   6921  CZ  PHE A 443    -104.808 -20.310  53.073  1.00  2.60           C  
ATOM   6922  H   PHE A 443    -100.880 -21.412  52.426  1.00  2.60           H  
ATOM   6923  HA  PHE A 443     -98.781 -19.442  52.534  1.00  2.60           H  
ATOM   6924 1HB  PHE A 443    -100.745 -17.855  52.913  1.00  2.60           H  
ATOM   6925 2HB  PHE A 443    -100.715 -18.745  51.404  1.00  2.60           H  
ATOM   6926  HD1 PHE A 443    -102.316 -18.798  54.824  1.00  2.60           H  
ATOM   6927  HD2 PHE A 443    -102.457 -20.025  50.730  1.00  2.60           H  
ATOM   6928  HE1 PHE A 443    -104.617 -19.645  55.115  1.00  2.60           H  
ATOM   6929  HE2 PHE A 443    -104.725 -20.872  51.012  1.00  2.60           H  
ATOM   6930  HZ  PHE A 443    -105.815 -20.681  53.192  1.00  2.60           H  
ATOM   6931  N   ASP A 444     -99.756 -20.544  55.381  1.00  2.40           N  
ATOM   6932  CA  ASP A 444     -99.538 -20.369  56.809  1.00  2.40           C  
ATOM   6933  C   ASP A 444     -98.059 -20.406  57.165  1.00  2.40           C  
ATOM   6934  O   ASP A 444     -97.610 -19.551  57.923  1.00  2.40           O  
ATOM   6935  CB  ASP A 444    -100.306 -21.391  57.640  1.00  2.40           C  
ATOM   6936  CG  ASP A 444    -101.824 -21.155  57.679  1.00  2.40           C  
ATOM   6937  OD1 ASP A 444    -102.266 -20.097  57.284  1.00  2.40           O  
ATOM   6938  OD2 ASP A 444    -102.523 -22.037  58.117  1.00  2.40           O  
ATOM   6939  H   ASP A 444    -100.080 -21.449  55.043  1.00  2.40           H  
ATOM   6940  HA  ASP A 444     -99.919 -19.384  57.085  1.00  2.40           H  
ATOM   6941 1HB  ASP A 444    -100.123 -22.386  57.238  1.00  2.40           H  
ATOM   6942 2HB  ASP A 444     -99.923 -21.385  58.664  1.00  2.40           H  
ATOM   6943  N   THR A 445     -97.267 -21.324  56.577  1.00  2.22           N  
ATOM   6944  CA  THR A 445     -95.863 -21.315  56.965  1.00  2.22           C  
ATOM   6945  C   THR A 445     -95.188 -20.143  56.295  1.00  2.22           C  
ATOM   6946  O   THR A 445     -94.217 -19.603  56.809  1.00  2.22           O  
ATOM   6947  CB  THR A 445     -95.118 -22.599  56.594  1.00  2.22           C  
ATOM   6948  OG1 THR A 445     -95.176 -22.766  55.192  1.00  2.22           O  
ATOM   6949  CG2 THR A 445     -95.713 -23.804  57.303  1.00  2.22           C  
ATOM   6950  H   THR A 445     -97.602 -22.029  55.916  1.00  2.22           H  
ATOM   6951  HA  THR A 445     -95.796 -21.192  58.044  1.00  2.22           H  
ATOM   6952  HB  THR A 445     -94.078 -22.494  56.888  1.00  2.22           H  
ATOM   6953  HG1 THR A 445     -96.113 -22.703  54.912  1.00  2.22           H  
ATOM   6954 1HG2 THR A 445     -95.164 -24.703  57.024  1.00  2.22           H  
ATOM   6955 2HG2 THR A 445     -95.644 -23.654  58.384  1.00  2.22           H  
ATOM   6956 3HG2 THR A 445     -96.755 -23.920  57.024  1.00  2.22           H  
ATOM   6957  N   VAL A 446     -95.724 -19.685  55.168  1.00  2.05           N  
ATOM   6958  CA  VAL A 446     -95.117 -18.521  54.548  1.00  2.05           C  
ATOM   6959  C   VAL A 446     -95.264 -17.321  55.478  1.00  2.05           C  
ATOM   6960  O   VAL A 446     -94.303 -16.573  55.701  1.00  2.05           O  
ATOM   6961  CB  VAL A 446     -95.738 -18.282  53.183  1.00  2.05           C  
ATOM   6962  CG1 VAL A 446     -95.274 -16.968  52.603  1.00  2.05           C  
ATOM   6963  CG2 VAL A 446     -95.340 -19.450  52.305  1.00  2.05           C  
ATOM   6964  H   VAL A 446     -96.513 -20.165  54.723  1.00  2.05           H  
ATOM   6965  HA  VAL A 446     -94.056 -18.718  54.401  1.00  2.05           H  
ATOM   6966  HB  VAL A 446     -96.819 -18.234  53.277  1.00  2.05           H  
ATOM   6967 1HG1 VAL A 446     -95.735 -16.824  51.629  1.00  2.05           H  
ATOM   6968 2HG1 VAL A 446     -95.570 -16.155  53.264  1.00  2.05           H  
ATOM   6969 3HG1 VAL A 446     -94.195 -16.979  52.499  1.00  2.05           H  
ATOM   6970 1HG2 VAL A 446     -95.764 -19.334  51.341  1.00  2.05           H  
ATOM   6971 2HG2 VAL A 446     -94.254 -19.495  52.223  1.00  2.05           H  
ATOM   6972 3HG2 VAL A 446     -95.702 -20.376  52.750  1.00  2.05           H  
ATOM   6973  N   GLN A 447     -96.461 -17.157  56.057  1.00  1.92           N  
ATOM   6974  CA  GLN A 447     -96.678 -16.082  57.016  1.00  1.92           C  
ATOM   6975  C   GLN A 447     -95.812 -16.277  58.264  1.00  1.92           C  
ATOM   6976  O   GLN A 447     -95.251 -15.314  58.786  1.00  1.92           O  
ATOM   6977  CB  GLN A 447     -98.146 -16.034  57.430  1.00  1.92           C  
ATOM   6978  CG  GLN A 447     -98.539 -14.845  58.316  1.00  1.92           C  
ATOM   6979  CD  GLN A 447     -98.453 -13.485  57.614  1.00  1.92           C  
ATOM   6980  OE1 GLN A 447     -99.043 -13.325  56.540  1.00  1.92           O  
ATOM   6981  NE2 GLN A 447     -97.770 -12.497  58.206  1.00  1.92           N  
ATOM   6982  H   GLN A 447     -97.240 -17.775  55.817  1.00  1.92           H  
ATOM   6983  HA  GLN A 447     -96.405 -15.141  56.563  1.00  1.92           H  
ATOM   6984 1HB  GLN A 447     -98.770 -16.016  56.535  1.00  1.92           H  
ATOM   6985 2HB  GLN A 447     -98.391 -16.953  57.969  1.00  1.92           H  
ATOM   6986 1HG  GLN A 447     -99.563 -14.991  58.654  1.00  1.92           H  
ATOM   6987 2HG  GLN A 447     -97.866 -14.825  59.169  1.00  1.92           H  
ATOM   6988 1HE2 GLN A 447     -97.738 -11.599  57.771  1.00  1.92           H  
ATOM   6989 2HE2 GLN A 447     -97.290 -12.630  59.101  1.00  1.92           H  
ATOM   6990  N   GLU A 448     -95.650 -17.520  58.729  1.00  1.86           N  
ATOM   6991  CA  GLU A 448     -94.807 -17.735  59.903  1.00  1.86           C  
ATOM   6992  C   GLU A 448     -93.357 -17.363  59.617  1.00  1.86           C  
ATOM   6993  O   GLU A 448     -92.715 -16.702  60.434  1.00  1.86           O  
ATOM   6994  CB  GLU A 448     -94.857 -19.192  60.367  1.00  1.86           C  
ATOM   6995  CG  GLU A 448     -96.181 -19.641  60.989  1.00  1.86           C  
ATOM   6996  CD  GLU A 448     -96.236 -21.137  61.262  1.00  1.86           C  
ATOM   6997  OE1 GLU A 448     -95.374 -21.848  60.790  1.00  1.86           O  
ATOM   6998  OE2 GLU A 448     -97.138 -21.562  61.948  1.00  1.86           O  
ATOM   6999  H   GLU A 448     -96.143 -18.301  58.295  1.00  1.86           H  
ATOM   7000  HA  GLU A 448     -95.173 -17.100  60.709  1.00  1.86           H  
ATOM   7001 1HB  GLU A 448     -94.642 -19.836  59.525  1.00  1.86           H  
ATOM   7002 2HB  GLU A 448     -94.073 -19.357  61.104  1.00  1.86           H  
ATOM   7003 1HG  GLU A 448     -96.324 -19.108  61.926  1.00  1.86           H  
ATOM   7004 2HG  GLU A 448     -96.992 -19.365  60.326  1.00  1.86           H  
ATOM   7005  N   LEU A 449     -92.854 -17.717  58.431  1.00  1.86           N  
ATOM   7006  CA  LEU A 449     -91.474 -17.393  58.114  1.00  1.86           C  
ATOM   7007  C   LEU A 449     -91.311 -15.895  58.112  1.00  1.86           C  
ATOM   7008  O   LEU A 449     -90.405 -15.362  58.764  1.00  1.86           O  
ATOM   7009  CB  LEU A 449     -91.104 -17.943  56.730  1.00  1.86           C  
ATOM   7010  CG  LEU A 449     -90.975 -19.467  56.616  1.00  1.86           C  
ATOM   7011  CD1 LEU A 449     -90.840 -19.851  55.142  1.00  1.86           C  
ATOM   7012  CD2 LEU A 449     -89.786 -19.919  57.434  1.00  1.86           C  
ATOM   7013  H   LEU A 449     -93.420 -18.258  57.779  1.00  1.86           H  
ATOM   7014  HA  LEU A 449     -90.824 -17.827  58.871  1.00  1.86           H  
ATOM   7015 1HB  LEU A 449     -91.878 -17.634  56.024  1.00  1.86           H  
ATOM   7016 2HB  LEU A 449     -90.170 -17.494  56.423  1.00  1.86           H  
ATOM   7017  HG  LEU A 449     -91.863 -19.944  57.003  1.00  1.86           H  
ATOM   7018 1HD1 LEU A 449     -90.764 -20.911  55.061  1.00  1.86           H  
ATOM   7019 2HD1 LEU A 449     -91.726 -19.509  54.604  1.00  1.86           H  
ATOM   7020 3HD1 LEU A 449     -89.974 -19.406  54.708  1.00  1.86           H  
ATOM   7021 1HD2 LEU A 449     -89.689 -20.991  57.364  1.00  1.86           H  
ATOM   7022 2HD2 LEU A 449     -88.897 -19.445  57.069  1.00  1.86           H  
ATOM   7023 3HD2 LEU A 449     -89.936 -19.638  58.475  1.00  1.86           H  
ATOM   7024  N   TYR A 450     -92.283 -15.218  57.494  1.00  1.90           N  
ATOM   7025  CA  TYR A 450     -92.306 -13.775  57.409  1.00  1.90           C  
ATOM   7026  C   TYR A 450     -92.242 -13.153  58.796  1.00  1.90           C  
ATOM   7027  O   TYR A 450     -91.477 -12.218  59.047  1.00  1.90           O  
ATOM   7028  CB  TYR A 450     -93.562 -13.302  56.669  1.00  1.90           C  
ATOM   7029  CG  TYR A 450     -93.723 -11.811  56.545  1.00  1.90           C  
ATOM   7030  CD1 TYR A 450     -93.129 -11.121  55.504  1.00  1.90           C  
ATOM   7031  CD2 TYR A 450     -94.453 -11.129  57.492  1.00  1.90           C  
ATOM   7032  CE1 TYR A 450     -93.265  -9.750  55.415  1.00  1.90           C  
ATOM   7033  CE2 TYR A 450     -94.588  -9.762  57.408  1.00  1.90           C  
ATOM   7034  CZ  TYR A 450     -93.992  -9.071  56.375  1.00  1.90           C  
ATOM   7035  OH  TYR A 450     -94.114  -7.699  56.299  1.00  1.90           O  
ATOM   7036  H   TYR A 450     -93.018 -15.736  57.011  1.00  1.90           H  
ATOM   7037  HA  TYR A 450     -91.433 -13.474  56.860  1.00  1.90           H  
ATOM   7038 1HB  TYR A 450     -93.552 -13.726  55.669  1.00  1.90           H  
ATOM   7039 2HB  TYR A 450     -94.438 -13.683  57.165  1.00  1.90           H  
ATOM   7040  HD1 TYR A 450     -92.558 -11.667  54.749  1.00  1.90           H  
ATOM   7041  HD2 TYR A 450     -94.917 -11.674  58.312  1.00  1.90           H  
ATOM   7042  HE1 TYR A 450     -92.806  -9.201  54.598  1.00  1.90           H  
ATOM   7043  HE2 TYR A 450     -95.163  -9.226  58.164  1.00  1.90           H  
ATOM   7044  HH  TYR A 450     -94.747  -7.398  56.955  1.00  1.90           H  
ATOM   7045  N   ASN A 451     -93.088 -13.658  59.695  1.00  1.94           N  
ATOM   7046  CA  ASN A 451     -93.174 -13.145  61.047  1.00  1.94           C  
ATOM   7047  C   ASN A 451     -91.864 -13.328  61.829  1.00  1.94           C  
ATOM   7048  O   ASN A 451     -91.457 -12.439  62.581  1.00  1.94           O  
ATOM   7049  CB  ASN A 451     -94.297 -13.841  61.795  1.00  1.94           C  
ATOM   7050  CG  ASN A 451     -95.704 -13.472  61.308  1.00  1.94           C  
ATOM   7051  OD1 ASN A 451     -95.946 -12.476  60.603  1.00  1.94           O  
ATOM   7052  ND2 ASN A 451     -96.653 -14.276  61.718  1.00  1.94           N  
ATOM   7053  H   ASN A 451     -93.707 -14.419  59.419  1.00  1.94           H  
ATOM   7054  HA  ASN A 451     -93.384 -12.078  60.997  1.00  1.94           H  
ATOM   7055 1HB  ASN A 451     -94.172 -14.919  61.695  1.00  1.94           H  
ATOM   7056 2HB  ASN A 451     -94.222 -13.607  62.855  1.00  1.94           H  
ATOM   7057 1HD2 ASN A 451     -97.607 -14.100  61.477  1.00  1.94           H  
ATOM   7058 2HD2 ASN A 451     -96.424 -15.062  62.291  1.00  1.94           H  
ATOM   7059  N   THR A 452     -91.151 -14.448  61.619  1.00  1.94           N  
ATOM   7060  CA  THR A 452     -89.917 -14.734  62.375  1.00  1.94           C  
ATOM   7061  C   THR A 452     -88.686 -13.990  61.861  1.00  1.94           C  
ATOM   7062  O   THR A 452     -87.661 -14.596  61.556  1.00  1.94           O  
ATOM   7063  CB  THR A 452     -89.584 -16.242  62.343  1.00  1.94           C  
ATOM   7064  OG1 THR A 452     -89.451 -16.699  60.968  1.00  1.94           O  
ATOM   7065  CG2 THR A 452     -90.681 -17.039  63.050  1.00  1.94           C  
ATOM   7066  H   THR A 452     -91.510 -15.148  60.964  1.00  1.94           H  
ATOM   7067  HA  THR A 452     -90.080 -14.437  63.408  1.00  1.94           H  
ATOM   7068  HB  THR A 452     -88.644 -16.416  62.859  1.00  1.94           H  
ATOM   7069  HG1 THR A 452     -89.939 -16.111  60.327  1.00  1.94           H  
ATOM   7070 1HG2 THR A 452     -90.434 -18.099  63.025  1.00  1.94           H  
ATOM   7071 2HG2 THR A 452     -90.760 -16.708  64.083  1.00  1.94           H  
ATOM   7072 3HG2 THR A 452     -91.624 -16.881  62.555  1.00  1.94           H  
ATOM   7073  N   THR A 453     -88.818 -12.676  61.722  1.00  1.87           N  
ATOM   7074  CA  THR A 453     -87.822 -11.696  61.248  1.00  1.87           C  
ATOM   7075  C   THR A 453     -87.464 -11.832  59.754  1.00  1.87           C  
ATOM   7076  O   THR A 453     -87.068 -10.859  59.109  1.00  1.87           O  
ATOM   7077  CB  THR A 453     -86.504 -11.721  62.067  1.00  1.87           C  
ATOM   7078  OG1 THR A 453     -85.710 -12.867  61.715  1.00  1.87           O  
ATOM   7079  CG2 THR A 453     -86.784 -11.738  63.573  1.00  1.87           C  
ATOM   7080  H   THR A 453     -89.722 -12.321  62.014  1.00  1.87           H  
ATOM   7081  HA  THR A 453     -88.258 -10.706  61.379  1.00  1.87           H  
ATOM   7082  HB  THR A 453     -85.933 -10.823  61.840  1.00  1.87           H  
ATOM   7083  HG1 THR A 453     -86.284 -13.642  61.610  1.00  1.87           H  
ATOM   7084 1HG2 THR A 453     -85.837 -11.730  64.112  1.00  1.87           H  
ATOM   7085 2HG2 THR A 453     -87.361 -10.852  63.840  1.00  1.87           H  
ATOM   7086 3HG2 THR A 453     -87.341 -12.621  63.852  1.00  1.87           H  
ATOM   7087  N   SER A 454     -87.673 -13.005  59.168  1.00  1.73           N  
ATOM   7088  CA  SER A 454     -87.305 -13.245  57.782  1.00  1.73           C  
ATOM   7089  C   SER A 454     -88.417 -12.891  56.811  1.00  1.73           C  
ATOM   7090  O   SER A 454     -88.994 -13.756  56.152  1.00  1.73           O  
ATOM   7091  CB  SER A 454     -86.894 -14.676  57.596  1.00  1.73           C  
ATOM   7092  OG  SER A 454     -85.737 -14.980  58.320  1.00  1.73           O  
ATOM   7093  H   SER A 454     -88.041 -13.768  59.721  1.00  1.73           H  
ATOM   7094  HA  SER A 454     -86.445 -12.618  57.549  1.00  1.73           H  
ATOM   7095 1HB  SER A 454     -87.705 -15.355  57.870  1.00  1.73           H  
ATOM   7096 2HB  SER A 454     -86.681 -14.817  56.557  1.00  1.73           H  
ATOM   7097  HG  SER A 454     -85.292 -15.664  57.779  1.00  1.73           H  
ATOM   7098  N   GLY A 455     -88.704 -11.606  56.742  1.00  1.54           N  
ATOM   7099  CA  GLY A 455     -89.788 -11.114  55.915  1.00  1.54           C  
ATOM   7100  C   GLY A 455     -89.330 -10.763  54.527  1.00  1.54           C  
ATOM   7101  O   GLY A 455     -88.234 -11.134  54.121  1.00  1.54           O  
ATOM   7102  H   GLY A 455     -88.153 -10.983  57.334  1.00  1.54           H  
ATOM   7103 1HA  GLY A 455     -90.544 -11.874  55.842  1.00  1.54           H  
ATOM   7104 2HA  GLY A 455     -90.243 -10.248  56.393  1.00  1.54           H  
ATOM   7105  N   LEU A 456     -90.187 -10.067  53.777  1.00  1.33           N  
ATOM   7106  CA  LEU A 456     -89.836  -9.654  52.426  1.00  1.33           C  
ATOM   7107  C   LEU A 456     -88.694  -8.675  52.496  1.00  1.33           C  
ATOM   7108  O   LEU A 456     -87.714  -8.816  51.775  1.00  1.33           O  
ATOM   7109  CB  LEU A 456     -90.993  -8.984  51.693  1.00  1.33           C  
ATOM   7110  CG  LEU A 456     -90.614  -8.490  50.284  1.00  1.33           C  
ATOM   7111  CD1 LEU A 456     -90.203  -9.683  49.409  1.00  1.33           C  
ATOM   7112  CD2 LEU A 456     -91.755  -7.716  49.677  1.00  1.33           C  
ATOM   7113  H   LEU A 456     -91.084  -9.814  54.161  1.00  1.33           H  
ATOM   7114  HA  LEU A 456     -89.507 -10.527  51.864  1.00  1.33           H  
ATOM   7115 1HB  LEU A 456     -91.812  -9.695  51.597  1.00  1.33           H  
ATOM   7116 2HB  LEU A 456     -91.337  -8.127  52.274  1.00  1.33           H  
ATOM   7117  HG  LEU A 456     -89.765  -7.842  50.372  1.00  1.33           H  
ATOM   7118 1HD1 LEU A 456     -89.907  -9.322  48.428  1.00  1.33           H  
ATOM   7119 2HD1 LEU A 456     -89.361 -10.204  49.871  1.00  1.33           H  
ATOM   7120 3HD1 LEU A 456     -91.042 -10.369  49.306  1.00  1.33           H  
ATOM   7121 1HD2 LEU A 456     -91.469  -7.352  48.689  1.00  1.33           H  
ATOM   7122 2HD2 LEU A 456     -92.613  -8.365  49.591  1.00  1.33           H  
ATOM   7123 3HD2 LEU A 456     -92.002  -6.870  50.319  1.00  1.33           H  
ATOM   7124  N   VAL A 457     -88.837  -7.693  53.380  1.00  1.15           N  
ATOM   7125  CA  VAL A 457     -87.824  -6.679  53.573  1.00  1.15           C  
ATOM   7126  C   VAL A 457     -87.301  -6.826  54.990  1.00  1.15           C  
ATOM   7127  O   VAL A 457     -88.074  -6.961  55.942  1.00  1.15           O  
ATOM   7128  CB  VAL A 457     -88.417  -5.267  53.331  1.00  1.15           C  
ATOM   7129  CG1 VAL A 457     -89.616  -5.037  54.226  1.00  1.15           C  
ATOM   7130  CG2 VAL A 457     -87.377  -4.232  53.611  1.00  1.15           C  
ATOM   7131  H   VAL A 457     -89.674  -7.660  53.939  1.00  1.15           H  
ATOM   7132  HA  VAL A 457     -87.013  -6.850  52.881  1.00  1.15           H  
ATOM   7133  HB  VAL A 457     -88.756  -5.189  52.302  1.00  1.15           H  
ATOM   7134 1HG1 VAL A 457     -90.024  -4.041  54.038  1.00  1.15           H  
ATOM   7135 2HG1 VAL A 457     -90.379  -5.786  54.016  1.00  1.15           H  
ATOM   7136 3HG1 VAL A 457     -89.308  -5.112  55.269  1.00  1.15           H  
ATOM   7137 1HG2 VAL A 457     -87.809  -3.267  53.449  1.00  1.15           H  
ATOM   7138 2HG2 VAL A 457     -87.057  -4.314  54.647  1.00  1.15           H  
ATOM   7139 3HG2 VAL A 457     -86.524  -4.370  52.955  1.00  1.15           H  
ATOM   7140  N   VAL A 458     -85.981  -6.838  55.103  1.00  1.01           N  
ATOM   7141  CA  VAL A 458     -85.278  -7.048  56.359  1.00  1.01           C  
ATOM   7142  C   VAL A 458     -84.170  -6.045  56.590  1.00  1.01           C  
ATOM   7143  O   VAL A 458     -83.688  -5.415  55.650  1.00  1.01           O  
ATOM   7144  CB  VAL A 458     -84.659  -8.459  56.373  1.00  1.01           C  
ATOM   7145  CG1 VAL A 458     -85.755  -9.523  56.256  1.00  1.01           C  
ATOM   7146  CG2 VAL A 458     -83.663  -8.574  55.196  1.00  1.01           C  
ATOM   7147  H   VAL A 458     -85.440  -6.694  54.251  1.00  1.01           H  
ATOM   7148  HA  VAL A 458     -85.999  -6.967  57.173  1.00  1.01           H  
ATOM   7149  HB  VAL A 458     -84.140  -8.619  57.318  1.00  1.01           H  
ATOM   7150 1HG1 VAL A 458     -85.308 -10.512  56.283  1.00  1.01           H  
ATOM   7151 2HG1 VAL A 458     -86.444  -9.416  57.090  1.00  1.01           H  
ATOM   7152 3HG1 VAL A 458     -86.303  -9.407  55.324  1.00  1.01           H  
ATOM   7153 1HG2 VAL A 458     -83.210  -9.561  55.191  1.00  1.01           H  
ATOM   7154 2HG2 VAL A 458     -84.191  -8.412  54.250  1.00  1.01           H  
ATOM   7155 3HG2 VAL A 458     -82.882  -7.816  55.302  1.00  1.01           H  
ATOM   7156  N   THR A 459     -83.706  -5.945  57.833  1.00  0.92           N  
ATOM   7157  CA  THR A 459     -82.545  -5.106  58.100  1.00  0.92           C  
ATOM   7158  C   THR A 459     -81.378  -5.959  58.585  1.00  0.92           C  
ATOM   7159  O   THR A 459     -81.513  -6.702  59.562  1.00  0.92           O  
ATOM   7160  CB  THR A 459     -82.861  -4.020  59.135  1.00  0.92           C  
ATOM   7161  OG1 THR A 459     -83.931  -3.166  58.657  1.00  0.92           O  
ATOM   7162  CG2 THR A 459     -81.630  -3.181  59.364  1.00  0.92           C  
ATOM   7163  H   THR A 459     -84.142  -6.465  58.582  1.00  0.92           H  
ATOM   7164  HA  THR A 459     -82.238  -4.627  57.184  1.00  0.92           H  
ATOM   7165  HB  THR A 459     -83.165  -4.490  60.071  1.00  0.92           H  
ATOM   7166  HG1 THR A 459     -83.553  -2.499  58.094  1.00  0.92           H  
ATOM   7167 1HG2 THR A 459     -81.839  -2.407  60.100  1.00  0.92           H  
ATOM   7168 2HG2 THR A 459     -80.834  -3.822  59.726  1.00  0.92           H  
ATOM   7169 3HG2 THR A 459     -81.326  -2.715  58.426  1.00  0.92           H  
ATOM   7170  N   ARG A 460     -80.248  -5.875  57.879  1.00  0.86           N  
ATOM   7171  CA  ARG A 460     -79.079  -6.683  58.214  1.00  0.86           C  
ATOM   7172  C   ARG A 460     -77.767  -5.909  58.177  1.00  0.86           C  
ATOM   7173  O   ARG A 460     -77.581  -5.003  57.365  1.00  0.86           O  
ATOM   7174  CB  ARG A 460     -78.962  -7.876  57.264  1.00  0.86           C  
ATOM   7175  CG  ARG A 460     -80.108  -8.876  57.331  1.00  0.86           C  
ATOM   7176  CD  ARG A 460     -79.902 -10.029  56.425  1.00  0.86           C  
ATOM   7177  NE  ARG A 460     -80.989 -10.974  56.545  1.00  0.86           N  
ATOM   7178  CZ  ARG A 460     -81.143 -12.084  55.809  1.00  0.86           C  
ATOM   7179  NH1 ARG A 460     -80.271 -12.378  54.876  1.00  0.86           N  
ATOM   7180  NH2 ARG A 460     -82.183 -12.858  56.049  1.00  0.86           N  
ATOM   7181  H   ARG A 460     -80.218  -5.230  57.088  1.00  0.86           H  
ATOM   7182  HA  ARG A 460     -79.208  -7.068  59.224  1.00  0.86           H  
ATOM   7183 1HB  ARG A 460     -78.894  -7.518  56.238  1.00  0.86           H  
ATOM   7184 2HB  ARG A 460     -78.034  -8.419  57.483  1.00  0.86           H  
ATOM   7185 1HG  ARG A 460     -80.202  -9.249  58.352  1.00  0.86           H  
ATOM   7186 2HG  ARG A 460     -81.036  -8.389  57.037  1.00  0.86           H  
ATOM   7187 1HD  ARG A 460     -79.856  -9.683  55.391  1.00  0.86           H  
ATOM   7188 2HD  ARG A 460     -78.970 -10.539  56.683  1.00  0.86           H  
ATOM   7189  HE  ARG A 460     -81.686 -10.791  57.254  1.00  0.86           H  
ATOM   7190 1HH1 ARG A 460     -79.481 -11.765  54.719  1.00  0.86           H  
ATOM   7191 2HH1 ARG A 460     -80.379 -13.223  54.330  1.00  0.86           H  
ATOM   7192 1HH2 ARG A 460     -82.838 -12.609  56.776  1.00  0.86           H  
ATOM   7193 2HH2 ARG A 460     -82.364 -13.727  55.524  1.00  0.86           H  
ATOM   7194  N   THR A 461     -76.839  -6.321  59.022  1.00  0.84           N  
ATOM   7195  CA  THR A 461     -75.480  -5.796  59.039  1.00  0.84           C  
ATOM   7196  C   THR A 461     -74.784  -6.077  57.701  1.00  0.84           C  
ATOM   7197  O   THR A 461     -74.898  -7.184  57.169  1.00  0.84           O  
ATOM   7198  CB  THR A 461     -74.715  -6.353  60.243  1.00  0.84           C  
ATOM   7199  OG1 THR A 461     -75.360  -5.928  61.449  1.00  0.84           O  
ATOM   7200  CG2 THR A 461     -73.323  -5.903  60.245  1.00  0.84           C  
ATOM   7201  H   THR A 461     -77.070  -7.067  59.675  1.00  0.84           H  
ATOM   7202  HA  THR A 461     -75.531  -4.724  59.171  1.00  0.84           H  
ATOM   7203  HB  THR A 461     -74.739  -7.428  60.206  1.00  0.84           H  
ATOM   7204  HG1 THR A 461     -75.197  -4.986  61.576  1.00  0.84           H  
ATOM   7205 1HG2 THR A 461     -72.816  -6.316  61.109  1.00  0.84           H  
ATOM   7206 2HG2 THR A 461     -72.843  -6.251  59.348  1.00  0.84           H  
ATOM   7207 3HG2 THR A 461     -73.296  -4.810  60.287  1.00  0.84           H  
ATOM   7208  N   VAL A 462     -74.050  -5.099  57.166  1.00  0.84           N  
ATOM   7209  CA  VAL A 462     -73.380  -5.275  55.867  1.00  0.84           C  
ATOM   7210  C   VAL A 462     -72.499  -6.529  55.815  1.00  0.84           C  
ATOM   7211  O   VAL A 462     -72.595  -7.290  54.851  1.00  0.84           O  
ATOM   7212  CB  VAL A 462     -72.541  -4.037  55.527  1.00  0.84           C  
ATOM   7213  CG1 VAL A 462     -71.665  -4.279  54.304  1.00  0.84           C  
ATOM   7214  CG2 VAL A 462     -73.446  -2.894  55.292  1.00  0.84           C  
ATOM   7215  H   VAL A 462     -74.005  -4.209  57.667  1.00  0.84           H  
ATOM   7216  HA  VAL A 462     -74.154  -5.370  55.106  1.00  0.84           H  
ATOM   7217  HB  VAL A 462     -71.893  -3.820  56.354  1.00  0.84           H  
ATOM   7218 1HG1 VAL A 462     -71.072  -3.387  54.097  1.00  0.84           H  
ATOM   7219 2HG1 VAL A 462     -70.998  -5.115  54.507  1.00  0.84           H  
ATOM   7220 3HG1 VAL A 462     -72.288  -4.509  53.445  1.00  0.84           H  
ATOM   7221 1HG2 VAL A 462     -72.878  -2.018  55.071  1.00  0.84           H  
ATOM   7222 2HG2 VAL A 462     -74.082  -3.135  54.454  1.00  0.84           H  
ATOM   7223 3HG2 VAL A 462     -74.046  -2.726  56.185  1.00  0.84           H  
ATOM   7224  N   ASP A 463     -71.695  -6.795  56.847  1.00  0.86           N  
ATOM   7225  CA  ASP A 463     -70.947  -8.064  56.859  1.00  0.86           C  
ATOM   7226  C   ASP A 463     -71.817  -9.330  56.855  1.00  0.86           C  
ATOM   7227  O   ASP A 463     -71.372 -10.380  56.376  1.00  0.86           O  
ATOM   7228  CB  ASP A 463     -69.930  -8.150  58.003  1.00  0.86           C  
ATOM   7229  CG  ASP A 463     -68.653  -7.393  57.688  1.00  0.86           C  
ATOM   7230  OD1 ASP A 463     -68.498  -7.037  56.540  1.00  0.86           O  
ATOM   7231  OD2 ASP A 463     -67.833  -7.213  58.548  1.00  0.86           O  
ATOM   7232  H   ASP A 463     -71.602  -6.114  57.602  1.00  0.86           H  
ATOM   7233  HA  ASP A 463     -70.357  -8.088  55.943  1.00  0.86           H  
ATOM   7234 1HB  ASP A 463     -70.373  -7.730  58.910  1.00  0.86           H  
ATOM   7235 2HB  ASP A 463     -69.688  -9.192  58.201  1.00  0.86           H  
ATOM   7236  N   GLU A 464     -73.040  -9.270  57.374  1.00  0.91           N  
ATOM   7237  CA  GLU A 464     -73.863 -10.465  57.332  1.00  0.91           C  
ATOM   7238  C   GLU A 464     -74.337 -10.660  55.893  1.00  0.91           C  
ATOM   7239  O   GLU A 464     -74.315 -11.759  55.344  1.00  0.91           O  
ATOM   7240  CB  GLU A 464     -75.051 -10.348  58.286  1.00  0.91           C  
ATOM   7241  CG  GLU A 464     -74.701 -10.363  59.758  1.00  0.91           C  
ATOM   7242  CD  GLU A 464     -75.908 -10.101  60.627  1.00  0.91           C  
ATOM   7243  OE1 GLU A 464     -76.887  -9.609  60.099  1.00  0.91           O  
ATOM   7244  OE2 GLU A 464     -75.861 -10.399  61.799  1.00  0.91           O  
ATOM   7245  H   GLU A 464     -73.429  -8.402  57.720  1.00  0.91           H  
ATOM   7246  HA  GLU A 464     -73.255 -11.311  57.628  1.00  0.91           H  
ATOM   7247 1HB  GLU A 464     -75.597  -9.432  58.082  1.00  0.91           H  
ATOM   7248 2HB  GLU A 464     -75.729 -11.171  58.116  1.00  0.91           H  
ATOM   7249 1HG  GLU A 464     -74.295 -11.344  60.005  1.00  0.91           H  
ATOM   7250 2HG  GLU A 464     -73.929  -9.621  59.952  1.00  0.91           H  
ATOM   7251  N   TRP A 465     -74.717  -9.556  55.256  1.00  0.98           N  
ATOM   7252  CA  TRP A 465     -75.166  -9.581  53.870  1.00  0.98           C  
ATOM   7253  C   TRP A 465     -74.060 -10.100  52.947  1.00  0.98           C  
ATOM   7254  O   TRP A 465     -74.288 -10.966  52.091  1.00  0.98           O  
ATOM   7255  CB  TRP A 465     -75.590  -8.180  53.418  1.00  0.98           C  
ATOM   7256  CG  TRP A 465     -76.033  -8.102  51.984  1.00  0.98           C  
ATOM   7257  CD1 TRP A 465     -75.258  -7.711  50.959  1.00  0.98           C  
ATOM   7258  CD2 TRP A 465     -77.340  -8.385  51.403  1.00  0.98           C  
ATOM   7259  NE1 TRP A 465     -75.962  -7.739  49.795  1.00  0.98           N  
ATOM   7260  CE2 TRP A 465     -77.230  -8.142  50.039  1.00  0.98           C  
ATOM   7261  CE3 TRP A 465     -78.569  -8.811  51.925  1.00  0.98           C  
ATOM   7262  CZ2 TRP A 465     -78.295  -8.311  49.166  1.00  0.98           C  
ATOM   7263  CZ3 TRP A 465     -79.648  -8.974  51.050  1.00  0.98           C  
ATOM   7264  CH2 TRP A 465     -79.513  -8.730  49.705  1.00  0.98           C  
ATOM   7265  H   TRP A 465     -74.703  -8.674  55.771  1.00  0.98           H  
ATOM   7266  HA  TRP A 465     -76.022 -10.251  53.796  1.00  0.98           H  
ATOM   7267 1HB  TRP A 465     -76.393  -7.816  54.060  1.00  0.98           H  
ATOM   7268 2HB  TRP A 465     -74.752  -7.497  53.539  1.00  0.98           H  
ATOM   7269  HD1 TRP A 465     -74.223  -7.416  51.052  1.00  0.98           H  
ATOM   7270  HE1 TRP A 465     -75.604  -7.494  48.884  1.00  0.98           H  
ATOM   7271  HE3 TRP A 465     -78.684  -9.003  52.990  1.00  0.98           H  
ATOM   7272  HZ2 TRP A 465     -78.199  -8.119  48.095  1.00  0.98           H  
ATOM   7273  HZ3 TRP A 465     -80.605  -9.295  51.465  1.00  0.98           H  
ATOM   7274  HH2 TRP A 465     -80.379  -8.865  49.050  1.00  0.98           H  
ATOM   7275  N   LEU A 466     -72.861  -9.540  53.103  1.00  1.06           N  
ATOM   7276  CA  LEU A 466     -71.757  -9.892  52.237  1.00  1.06           C  
ATOM   7277  C   LEU A 466     -71.028 -11.175  52.596  1.00  1.06           C  
ATOM   7278  O   LEU A 466     -70.772 -11.993  51.717  1.00  1.06           O  
ATOM   7279  CB  LEU A 466     -70.725  -8.763  52.228  1.00  1.06           C  
ATOM   7280  CG  LEU A 466     -71.170  -7.455  51.618  1.00  1.06           C  
ATOM   7281  CD1 LEU A 466     -70.049  -6.439  51.789  1.00  1.06           C  
ATOM   7282  CD2 LEU A 466     -71.525  -7.695  50.151  1.00  1.06           C  
ATOM   7283  H   LEU A 466     -72.729  -8.832  53.826  1.00  1.06           H  
ATOM   7284  HA  LEU A 466     -72.152 -10.002  51.230  1.00  1.06           H  
ATOM   7285 1HB  LEU A 466     -70.442  -8.557  53.264  1.00  1.06           H  
ATOM   7286 2HB  LEU A 466     -69.836  -9.105  51.695  1.00  1.06           H  
ATOM   7287  HG  LEU A 466     -72.047  -7.076  52.150  1.00  1.06           H  
ATOM   7288 1HD1 LEU A 466     -70.345  -5.490  51.369  1.00  1.06           H  
ATOM   7289 2HD1 LEU A 466     -69.831  -6.314  52.846  1.00  1.06           H  
ATOM   7290 3HD1 LEU A 466     -69.157  -6.797  51.285  1.00  1.06           H  
ATOM   7291 1HD2 LEU A 466     -71.847  -6.777  49.691  1.00  1.06           H  
ATOM   7292 2HD2 LEU A 466     -70.661  -8.072  49.633  1.00  1.06           H  
ATOM   7293 3HD2 LEU A 466     -72.320  -8.420  50.097  1.00  1.06           H  
ATOM   7294  N   TRP A 467     -70.690 -11.402  53.863  1.00  1.14           N  
ATOM   7295  CA  TRP A 467     -69.906 -12.594  54.156  1.00  1.14           C  
ATOM   7296  C   TRP A 467     -70.723 -13.788  54.615  1.00  1.14           C  
ATOM   7297  O   TRP A 467     -70.555 -14.889  54.082  1.00  1.14           O  
ATOM   7298  CB  TRP A 467     -68.834 -12.293  55.189  1.00  1.14           C  
ATOM   7299  CG  TRP A 467     -67.684 -11.503  54.634  1.00  1.14           C  
ATOM   7300  CD1 TRP A 467     -67.424 -11.249  53.317  1.00  1.14           C  
ATOM   7301  CD2 TRP A 467     -66.597 -10.908  55.375  1.00  1.14           C  
ATOM   7302  NE1 TRP A 467     -66.263 -10.539  53.197  1.00  1.14           N  
ATOM   7303  CE2 TRP A 467     -65.737 -10.332  54.445  1.00  1.14           C  
ATOM   7304  CE3 TRP A 467     -66.280 -10.833  56.734  1.00  1.14           C  
ATOM   7305  CZ2 TRP A 467     -64.575  -9.695  54.825  1.00  1.14           C  
ATOM   7306  CZ3 TRP A 467     -65.111 -10.183  57.112  1.00  1.14           C  
ATOM   7307  CH2 TRP A 467     -64.279  -9.632  56.175  1.00  1.14           C  
ATOM   7308  H   TRP A 467     -70.937 -10.773  54.622  1.00  1.14           H  
ATOM   7309  HA  TRP A 467     -69.392 -12.890  53.240  1.00  1.14           H  
ATOM   7310 1HB  TRP A 467     -69.266 -11.736  56.017  1.00  1.14           H  
ATOM   7311 2HB  TRP A 467     -68.449 -13.230  55.591  1.00  1.14           H  
ATOM   7312  HD1 TRP A 467     -68.047 -11.573  52.481  1.00  1.14           H  
ATOM   7313  HE1 TRP A 467     -65.848 -10.228  52.328  1.00  1.14           H  
ATOM   7314  HE3 TRP A 467     -66.937 -11.275  57.481  1.00  1.14           H  
ATOM   7315  HZ2 TRP A 467     -63.901  -9.260  54.106  1.00  1.14           H  
ATOM   7316  HZ3 TRP A 467     -64.871 -10.127  58.173  1.00  1.14           H  
ATOM   7317  HH2 TRP A 467     -63.367  -9.135  56.497  1.00  1.14           H  
ATOM   7318  N   THR A 468     -71.508 -13.630  55.676  1.00  1.22           N  
ATOM   7319  CA  THR A 468     -72.324 -14.768  56.106  1.00  1.22           C  
ATOM   7320  C   THR A 468     -73.614 -14.385  56.815  1.00  1.22           C  
ATOM   7321  O   THR A 468     -73.593 -13.652  57.807  1.00  1.22           O  
ATOM   7322  CB  THR A 468     -71.527 -15.746  56.995  1.00  1.22           C  
ATOM   7323  OG1 THR A 468     -70.348 -16.178  56.297  1.00  1.22           O  
ATOM   7324  CG2 THR A 468     -72.375 -16.985  57.322  1.00  1.22           C  
ATOM   7325  H   THR A 468     -71.604 -12.705  56.095  1.00  1.22           H  
ATOM   7326  HA  THR A 468     -72.615 -15.320  55.214  1.00  1.22           H  
ATOM   7327  HB  THR A 468     -71.237 -15.255  57.921  1.00  1.22           H  
ATOM   7328  HG1 THR A 468     -70.488 -16.061  55.333  1.00  1.22           H  
ATOM   7329 1HG2 THR A 468     -71.792 -17.668  57.934  1.00  1.22           H  
ATOM   7330 2HG2 THR A 468     -73.271 -16.703  57.867  1.00  1.22           H  
ATOM   7331 3HG2 THR A 468     -72.656 -17.478  56.393  1.00  1.22           H  
ATOM   7332  N   CYS A 469     -74.715 -15.026  56.441  1.00  1.29           N  
ATOM   7333  CA  CYS A 469     -75.962 -14.820  57.129  1.00  1.29           C  
ATOM   7334  C   CYS A 469     -76.781 -16.111  57.242  1.00  1.29           C  
ATOM   7335  O   CYS A 469     -76.596 -17.050  56.487  1.00  1.29           O  
ATOM   7336  CB  CYS A 469     -76.799 -13.724  56.450  1.00  1.29           C  
ATOM   7337  SG  CYS A 469     -77.104 -13.912  54.634  1.00  1.29           S  
ATOM   7338  H   CYS A 469     -74.685 -15.605  55.605  1.00  1.29           H  
ATOM   7339  HA  CYS A 469     -75.747 -14.484  58.145  1.00  1.29           H  
ATOM   7340 1HB  CYS A 469     -77.767 -13.654  56.941  1.00  1.29           H  
ATOM   7341 2HB  CYS A 469     -76.303 -12.772  56.595  1.00  1.29           H  
ATOM   7342  N   GLU A 470     -77.688 -16.101  58.193  1.00  1.35           N  
ATOM   7343  CA  GLU A 470     -78.541 -17.244  58.406  1.00  1.35           C  
ATOM   7344  C   GLU A 470     -79.963 -16.799  58.272  1.00  1.35           C  
ATOM   7345  O   GLU A 470     -80.285 -15.632  58.495  1.00  1.35           O  
ATOM   7346  CB  GLU A 470     -78.270 -17.885  59.767  1.00  1.35           C  
ATOM   7347  CG  GLU A 470     -76.849 -18.465  59.915  1.00  1.35           C  
ATOM   7348  CD  GLU A 470     -76.606 -19.149  61.251  1.00  1.35           C  
ATOM   7349  OE1 GLU A 470     -77.504 -19.177  62.060  1.00  1.35           O  
ATOM   7350  OE2 GLU A 470     -75.520 -19.642  61.452  1.00  1.35           O  
ATOM   7351  H   GLU A 470     -77.793 -15.291  58.784  1.00  1.35           H  
ATOM   7352  HA  GLU A 470     -78.349 -17.986  57.632  1.00  1.35           H  
ATOM   7353 1HB  GLU A 470     -78.419 -17.146  60.554  1.00  1.35           H  
ATOM   7354 2HB  GLU A 470     -78.983 -18.694  59.935  1.00  1.35           H  
ATOM   7355 1HG  GLU A 470     -76.678 -19.184  59.112  1.00  1.35           H  
ATOM   7356 2HG  GLU A 470     -76.125 -17.659  59.796  1.00  1.35           H  
ATOM   7357  N   ASP A 471     -80.812 -17.725  57.895  1.00  1.40           N  
ATOM   7358  CA  ASP A 471     -82.191 -17.401  57.665  1.00  1.40           C  
ATOM   7359  C   ASP A 471     -83.035 -18.648  57.828  1.00  1.40           C  
ATOM   7360  O   ASP A 471     -82.867 -19.626  57.093  1.00  1.40           O  
ATOM   7361  CB  ASP A 471     -82.334 -16.784  56.271  1.00  1.40           C  
ATOM   7362  CG  ASP A 471     -83.668 -16.208  56.003  1.00  1.40           C  
ATOM   7363  OD1 ASP A 471     -84.659 -16.728  56.492  1.00  1.40           O  
ATOM   7364  OD2 ASP A 471     -83.702 -15.184  55.340  1.00  1.40           O  
ATOM   7365  H   ASP A 471     -80.489 -18.672  57.751  1.00  1.40           H  
ATOM   7366  HA  ASP A 471     -82.510 -16.669  58.409  1.00  1.40           H  
ATOM   7367 1HB  ASP A 471     -81.587 -15.997  56.141  1.00  1.40           H  
ATOM   7368 2HB  ASP A 471     -82.129 -17.546  55.518  1.00  1.40           H  
ATOM   7369  N   GLY A 472     -83.979 -18.598  58.769  1.00  1.45           N  
ATOM   7370  CA  GLY A 472     -84.854 -19.728  59.069  1.00  1.45           C  
ATOM   7371  C   GLY A 472     -85.587 -20.240  57.827  1.00  1.45           C  
ATOM   7372  O   GLY A 472     -86.030 -21.386  57.798  1.00  1.45           O  
ATOM   7373  H   GLY A 472     -84.077 -17.747  59.306  1.00  1.45           H  
ATOM   7374 1HA  GLY A 472     -84.258 -20.532  59.505  1.00  1.45           H  
ATOM   7375 2HA  GLY A 472     -85.582 -19.428  59.822  1.00  1.45           H  
ATOM   7376  N   ILE A 473     -85.698 -19.412  56.792  1.00  1.52           N  
ATOM   7377  CA  ILE A 473     -86.326 -19.820  55.553  1.00  1.52           C  
ATOM   7378  C   ILE A 473     -85.492 -20.908  54.897  1.00  1.52           C  
ATOM   7379  O   ILE A 473     -86.020 -21.914  54.443  1.00  1.52           O  
ATOM   7380  CB  ILE A 473     -86.428 -18.635  54.597  1.00  1.52           C  
ATOM   7381  CG1 ILE A 473     -87.364 -17.644  55.146  1.00  1.52           C  
ATOM   7382  CG2 ILE A 473     -86.866 -19.077  53.221  1.00  1.52           C  
ATOM   7383  CD1 ILE A 473     -87.307 -16.412  54.423  1.00  1.52           C  
ATOM   7384  H   ILE A 473     -85.313 -18.462  56.853  1.00  1.52           H  
ATOM   7385  HA  ILE A 473     -87.310 -20.218  55.752  1.00  1.52           H  
ATOM   7386  HB  ILE A 473     -85.455 -18.152  54.518  1.00  1.52           H  
ATOM   7387 1HG1 ILE A 473     -88.350 -18.011  55.096  1.00  1.52           H  
ATOM   7388 2HG1 ILE A 473     -87.108 -17.453  56.192  1.00  1.52           H  
ATOM   7389 1HG2 ILE A 473     -86.919 -18.216  52.556  1.00  1.52           H  
ATOM   7390 2HG2 ILE A 473     -86.137 -19.775  52.842  1.00  1.52           H  
ATOM   7391 3HG2 ILE A 473     -87.839 -19.555  53.279  1.00  1.52           H  
ATOM   7392 1HD1 ILE A 473     -88.008 -15.708  54.858  1.00  1.52           H  
ATOM   7393 2HD1 ILE A 473     -86.291 -15.999  54.458  1.00  1.52           H  
ATOM   7394 3HD1 ILE A 473     -87.567 -16.626  53.432  1.00  1.52           H  
ATOM   7395  N   LEU A 474     -84.179 -20.740  54.861  1.00  1.61           N  
ATOM   7396  CA  LEU A 474     -83.358 -21.733  54.190  1.00  1.61           C  
ATOM   7397  C   LEU A 474     -83.280 -22.998  55.051  1.00  1.61           C  
ATOM   7398  O   LEU A 474     -83.147 -24.125  54.546  1.00  1.61           O  
ATOM   7399  CB  LEU A 474     -81.976 -21.153  53.896  1.00  1.61           C  
ATOM   7400  CG  LEU A 474     -81.969 -19.960  52.907  1.00  1.61           C  
ATOM   7401  CD1 LEU A 474     -80.523 -19.473  52.730  1.00  1.61           C  
ATOM   7402  CD2 LEU A 474     -82.621 -20.372  51.574  1.00  1.61           C  
ATOM   7403  H   LEU A 474     -83.747 -19.946  55.330  1.00  1.61           H  
ATOM   7404  HA  LEU A 474     -83.828 -21.990  53.243  1.00  1.61           H  
ATOM   7405 1HB  LEU A 474     -81.541 -20.814  54.837  1.00  1.61           H  
ATOM   7406 2HB  LEU A 474     -81.337 -21.939  53.493  1.00  1.61           H  
ATOM   7407  HG  LEU A 474     -82.545 -19.137  53.338  1.00  1.61           H  
ATOM   7408 1HD1 LEU A 474     -80.508 -18.620  52.057  1.00  1.61           H  
ATOM   7409 2HD1 LEU A 474     -80.112 -19.178  53.698  1.00  1.61           H  
ATOM   7410 3HD1 LEU A 474     -79.911 -20.283  52.312  1.00  1.61           H  
ATOM   7411 1HD2 LEU A 474     -82.622 -19.523  50.886  1.00  1.61           H  
ATOM   7412 2HD2 LEU A 474     -82.062 -21.180  51.138  1.00  1.61           H  
ATOM   7413 3HD2 LEU A 474     -83.646 -20.694  51.753  1.00  1.61           H  
ATOM   7414  N   ASP A 475     -83.439 -22.836  56.368  1.00  1.72           N  
ATOM   7415  CA  ASP A 475     -83.438 -24.027  57.217  1.00  1.72           C  
ATOM   7416  C   ASP A 475     -84.753 -24.803  56.990  1.00  1.72           C  
ATOM   7417  O   ASP A 475     -84.751 -26.014  56.754  1.00  1.72           O  
ATOM   7418  CB  ASP A 475     -83.339 -23.641  58.696  1.00  1.72           C  
ATOM   7419  CG  ASP A 475     -81.993 -23.034  59.103  1.00  1.72           C  
ATOM   7420  OD1 ASP A 475     -81.055 -23.117  58.345  1.00  1.72           O  
ATOM   7421  OD2 ASP A 475     -81.926 -22.481  60.176  1.00  1.72           O  
ATOM   7422  H   ASP A 475     -83.523 -21.890  56.753  1.00  1.72           H  
ATOM   7423  HA  ASP A 475     -82.596 -24.663  56.947  1.00  1.72           H  
ATOM   7424 1HB  ASP A 475     -84.127 -22.931  58.931  1.00  1.72           H  
ATOM   7425 2HB  ASP A 475     -83.515 -24.525  59.305  1.00  1.72           H  
ATOM   7426  N   PHE A 476     -85.862 -24.060  56.935  1.00  1.87           N  
ATOM   7427  CA  PHE A 476     -87.221 -24.560  56.710  1.00  1.87           C  
ATOM   7428  C   PHE A 476     -87.325 -25.375  55.439  1.00  1.87           C  
ATOM   7429  O   PHE A 476     -87.900 -26.464  55.417  1.00  1.87           O  
ATOM   7430  CB  PHE A 476     -88.203 -23.386  56.651  1.00  1.87           C  
ATOM   7431  CG  PHE A 476     -89.606 -23.728  56.280  1.00  1.87           C  
ATOM   7432  CD1 PHE A 476     -90.500 -24.255  57.188  1.00  1.87           C  
ATOM   7433  CD2 PHE A 476     -90.035 -23.493  54.994  1.00  1.87           C  
ATOM   7434  CE1 PHE A 476     -91.797 -24.537  56.799  1.00  1.87           C  
ATOM   7435  CE2 PHE A 476     -91.310 -23.765  54.605  1.00  1.87           C  
ATOM   7436  CZ  PHE A 476     -92.195 -24.290  55.506  1.00  1.87           C  
ATOM   7437  H   PHE A 476     -85.776 -23.064  57.112  1.00  1.87           H  
ATOM   7438  HA  PHE A 476     -87.492 -25.199  57.550  1.00  1.87           H  
ATOM   7439 1HB  PHE A 476     -88.218 -22.896  57.620  1.00  1.87           H  
ATOM   7440 2HB  PHE A 476     -87.847 -22.657  55.939  1.00  1.87           H  
ATOM   7441  HD1 PHE A 476     -90.176 -24.440  58.213  1.00  1.87           H  
ATOM   7442  HD2 PHE A 476     -89.340 -23.072  54.291  1.00  1.87           H  
ATOM   7443  HE1 PHE A 476     -92.508 -24.953  57.517  1.00  1.87           H  
ATOM   7444  HE2 PHE A 476     -91.620 -23.561  53.585  1.00  1.87           H  
ATOM   7445  HZ  PHE A 476     -93.217 -24.507  55.201  1.00  1.87           H  
ATOM   7446  N   LEU A 477     -86.751 -24.834  54.381  1.00  2.05           N  
ATOM   7447  CA  LEU A 477     -86.802 -25.407  53.053  1.00  2.05           C  
ATOM   7448  C   LEU A 477     -85.862 -26.589  52.845  1.00  2.05           C  
ATOM   7449  O   LEU A 477     -85.856 -27.185  51.768  1.00  2.05           O  
ATOM   7450  CB  LEU A 477     -86.431 -24.305  52.075  1.00  2.05           C  
ATOM   7451  CG  LEU A 477     -87.395 -23.187  52.051  1.00  2.05           C  
ATOM   7452  CD1 LEU A 477     -86.833 -22.063  51.212  1.00  2.05           C  
ATOM   7453  CD2 LEU A 477     -88.696 -23.703  51.572  1.00  2.05           C  
ATOM   7454  H   LEU A 477     -86.295 -23.927  54.492  1.00  2.05           H  
ATOM   7455  HA  LEU A 477     -87.823 -25.736  52.869  1.00  2.05           H  
ATOM   7456 1HB  LEU A 477     -85.463 -23.895  52.369  1.00  2.05           H  
ATOM   7457 2HB  LEU A 477     -86.357 -24.723  51.077  1.00  2.05           H  
ATOM   7458  HG  LEU A 477     -87.539 -22.824  53.032  1.00  2.05           H  
ATOM   7459 1HD1 LEU A 477     -87.516 -21.231  51.214  1.00  2.05           H  
ATOM   7460 2HD1 LEU A 477     -85.886 -21.749  51.639  1.00  2.05           H  
ATOM   7461 3HD1 LEU A 477     -86.674 -22.378  50.215  1.00  2.05           H  
ATOM   7462 1HD2 LEU A 477     -89.430 -22.916  51.589  1.00  2.05           H  
ATOM   7463 2HD2 LEU A 477     -88.590 -24.095  50.561  1.00  2.05           H  
ATOM   7464 3HD2 LEU A 477     -89.015 -24.495  52.237  1.00  2.05           H  
ATOM   7465  N   GLY A 478     -85.031 -26.915  53.839  1.00  2.22           N  
ATOM   7466  CA  GLY A 478     -84.095 -28.016  53.677  1.00  2.22           C  
ATOM   7467  C   GLY A 478     -82.903 -27.632  52.808  1.00  2.22           C  
ATOM   7468  O   GLY A 478     -82.273 -28.497  52.194  1.00  2.22           O  
ATOM   7469  H   GLY A 478     -85.058 -26.430  54.737  1.00  2.22           H  
ATOM   7470 1HA  GLY A 478     -83.744 -28.327  54.662  1.00  2.22           H  
ATOM   7471 2HA  GLY A 478     -84.611 -28.867  53.238  1.00  2.22           H  
ATOM   7472  N   VAL A 479     -82.623 -26.332  52.725  1.00  2.36           N  
ATOM   7473  CA  VAL A 479     -81.539 -25.812  51.912  1.00  2.36           C  
ATOM   7474  C   VAL A 479     -80.259 -25.688  52.712  1.00  2.36           C  
ATOM   7475  O   VAL A 479     -79.180 -26.010  52.212  1.00  2.36           O  
ATOM   7476  CB  VAL A 479     -81.899 -24.446  51.333  1.00  2.36           C  
ATOM   7477  CG1 VAL A 479     -80.718 -23.881  50.602  1.00  2.36           C  
ATOM   7478  CG2 VAL A 479     -83.079 -24.576  50.420  1.00  2.36           C  
ATOM   7479  H   VAL A 479     -83.158 -25.664  53.274  1.00  2.36           H  
ATOM   7480  HA  VAL A 479     -81.366 -26.501  51.086  1.00  2.36           H  
ATOM   7481  HB  VAL A 479     -82.142 -23.772  52.144  1.00  2.36           H  
ATOM   7482 1HG1 VAL A 479     -80.972 -22.915  50.214  1.00  2.36           H  
ATOM   7483 2HG1 VAL A 479     -79.880 -23.785  51.290  1.00  2.36           H  
ATOM   7484 3HG1 VAL A 479     -80.441 -24.543  49.782  1.00  2.36           H  
ATOM   7485 1HG2 VAL A 479     -83.334 -23.597  50.030  1.00  2.36           H  
ATOM   7486 2HG2 VAL A 479     -82.834 -25.248  49.600  1.00  2.36           H  
ATOM   7487 3HG2 VAL A 479     -83.911 -24.979  50.973  1.00  2.36           H  
ATOM   7488  N   ASP A 480     -80.373 -25.206  53.954  1.00  2.41           N  
ATOM   7489  CA  ASP A 480     -79.189 -24.955  54.772  1.00  2.41           C  
ATOM   7490  C   ASP A 480     -78.352 -23.929  54.011  1.00  2.41           C  
ATOM   7491  O   ASP A 480     -78.911 -22.942  53.543  1.00  2.41           O  
ATOM   7492  CB  ASP A 480     -78.431 -26.288  55.023  1.00  2.41           C  
ATOM   7493  CG  ASP A 480     -77.376 -26.257  56.127  1.00  2.41           C  
ATOM   7494  OD1 ASP A 480     -76.316 -25.768  55.819  1.00  2.41           O  
ATOM   7495  OD2 ASP A 480     -77.607 -26.731  57.213  1.00  2.41           O  
ATOM   7496  H   ASP A 480     -81.298 -24.965  54.304  1.00  2.41           H  
ATOM   7497  HA  ASP A 480     -79.493 -24.522  55.728  1.00  2.41           H  
ATOM   7498 1HB  ASP A 480     -79.159 -27.063  55.268  1.00  2.41           H  
ATOM   7499 2HB  ASP A 480     -77.928 -26.612  54.117  1.00  2.41           H  
ATOM   7500  N   GLN A 481     -77.053 -24.163  53.826  1.00  2.38           N  
ATOM   7501  CA  GLN A 481     -76.217 -23.211  53.107  1.00  2.38           C  
ATOM   7502  C   GLN A 481     -76.419 -21.758  53.520  1.00  2.38           C  
ATOM   7503  O   GLN A 481     -77.137 -21.014  52.850  1.00  2.38           O  
ATOM   7504  CB  GLN A 481     -76.434 -23.287  51.599  1.00  2.38           C  
ATOM   7505  CG  GLN A 481     -75.557 -22.295  50.877  1.00  2.38           C  
ATOM   7506  CD  GLN A 481     -74.072 -22.586  51.043  1.00  2.38           C  
ATOM   7507  OE1 GLN A 481     -73.559 -23.640  50.636  1.00  2.38           O  
ATOM   7508  NE2 GLN A 481     -73.371 -21.653  51.692  1.00  2.38           N  
ATOM   7509  H   GLN A 481     -76.620 -24.973  54.265  1.00  2.38           H  
ATOM   7510  HA  GLN A 481     -75.181 -23.486  53.285  1.00  2.38           H  
ATOM   7511 1HB  GLN A 481     -76.217 -24.292  51.239  1.00  2.38           H  
ATOM   7512 2HB  GLN A 481     -77.474 -23.065  51.356  1.00  2.38           H  
ATOM   7513 1HG  GLN A 481     -75.801 -22.317  49.813  1.00  2.38           H  
ATOM   7514 2HG  GLN A 481     -75.751 -21.301  51.285  1.00  2.38           H  
ATOM   7515 1HE2 GLN A 481     -72.393 -21.777  51.850  1.00  2.38           H  
ATOM   7516 2HE2 GLN A 481     -73.841 -20.812  52.057  1.00  2.38           H  
ATOM   7517  N   PRO A 482     -75.759 -21.306  54.598  1.00  2.29           N  
ATOM   7518  CA  PRO A 482     -75.847 -19.957  55.100  1.00  2.29           C  
ATOM   7519  C   PRO A 482     -75.632 -19.033  53.925  1.00  2.29           C  
ATOM   7520  O   PRO A 482     -74.814 -19.297  53.025  1.00  2.29           O  
ATOM   7521  CB  PRO A 482     -74.711 -19.902  56.123  1.00  2.29           C  
ATOM   7522  CG  PRO A 482     -74.609 -21.339  56.616  1.00  2.29           C  
ATOM   7523  CD  PRO A 482     -74.855 -22.184  55.369  1.00  2.29           C  
ATOM   7524  HA  PRO A 482     -76.828 -19.787  55.566  1.00  2.29           H  
ATOM   7525 1HB  PRO A 482     -73.789 -19.542  55.644  1.00  2.29           H  
ATOM   7526 2HB  PRO A 482     -74.967 -19.182  56.919  1.00  2.29           H  
ATOM   7527 1HG  PRO A 482     -73.623 -21.519  57.070  1.00  2.29           H  
ATOM   7528 2HG  PRO A 482     -75.359 -21.520  57.402  1.00  2.29           H  
ATOM   7529 1HD  PRO A 482     -73.912 -22.343  54.828  1.00  2.29           H  
ATOM   7530 2HD  PRO A 482     -75.346 -23.133  55.654  1.00  2.29           H  
ATOM   7531  N   CYS A 483     -76.418 -17.982  53.902  1.00  2.18           N  
ATOM   7532  CA  CYS A 483     -76.419 -17.072  52.790  1.00  2.18           C  
ATOM   7533  C   CYS A 483     -75.266 -16.101  52.796  1.00  2.18           C  
ATOM   7534  O   CYS A 483     -74.666 -15.830  53.830  1.00  2.18           O  
ATOM   7535  CB  CYS A 483     -77.795 -16.385  52.726  1.00  2.18           C  
ATOM   7536  SG  CYS A 483     -78.395 -15.456  54.270  1.00  2.18           S  
ATOM   7537  H   CYS A 483     -76.996 -17.788  54.714  1.00  2.18           H  
ATOM   7538  HA  CYS A 483     -76.337 -17.673  51.885  1.00  2.18           H  
ATOM   7539 1HB  CYS A 483     -77.787 -15.673  51.902  1.00  2.18           H  
ATOM   7540 2HB  CYS A 483     -78.542 -17.135  52.483  1.00  2.18           H  
ATOM   7541  N   ALA A 484     -74.952 -15.578  51.618  1.00  2.06           N  
ATOM   7542  CA  ALA A 484     -73.955 -14.526  51.481  1.00  2.06           C  
ATOM   7543  C   ALA A 484     -73.949 -14.023  50.063  1.00  2.06           C  
ATOM   7544  O   ALA A 484     -74.131 -14.817  49.135  1.00  2.06           O  
ATOM   7545  CB  ALA A 484     -72.572 -15.030  51.822  1.00  2.06           C  
ATOM   7546  H   ALA A 484     -75.453 -15.881  50.796  1.00  2.06           H  
ATOM   7547  HA  ALA A 484     -74.225 -13.702  52.147  1.00  2.06           H  
ATOM   7548 1HB  ALA A 484     -71.852 -14.227  51.713  1.00  2.06           H  
ATOM   7549 2HB  ALA A 484     -72.548 -15.386  52.829  1.00  2.06           H  
ATOM   7550 3HB  ALA A 484     -72.302 -15.837  51.159  1.00  2.06           H  
ATOM   7551  N   LEU A 485     -73.657 -12.745  49.875  1.00  1.97           N  
ATOM   7552  CA  LEU A 485     -73.461 -12.243  48.526  1.00  1.97           C  
ATOM   7553  C   LEU A 485     -72.026 -12.477  48.019  1.00  1.97           C  
ATOM   7554  O   LEU A 485     -71.797 -12.493  46.806  1.00  1.97           O  
ATOM   7555  CB  LEU A 485     -73.844 -10.766  48.431  1.00  1.97           C  
ATOM   7556  CG  LEU A 485     -73.881 -10.201  46.996  1.00  1.97           C  
ATOM   7557  CD1 LEU A 485     -74.856 -11.028  46.163  1.00  1.97           C  
ATOM   7558  CD2 LEU A 485     -74.341  -8.767  47.030  1.00  1.97           C  
ATOM   7559  H   LEU A 485     -73.591 -12.114  50.678  1.00  1.97           H  
ATOM   7560  HA  LEU A 485     -74.133 -12.790  47.867  1.00  1.97           H  
ATOM   7561 1HB  LEU A 485     -74.821 -10.615  48.895  1.00  1.97           H  
ATOM   7562 2HB  LEU A 485     -73.116 -10.202  48.983  1.00  1.97           H  
ATOM   7563  HG  LEU A 485     -72.888 -10.265  46.549  1.00  1.97           H  
ATOM   7564 1HD1 LEU A 485     -74.893 -10.655  45.153  1.00  1.97           H  
ATOM   7565 2HD1 LEU A 485     -74.525 -12.067  46.145  1.00  1.97           H  
ATOM   7566 3HD1 LEU A 485     -75.850 -10.972  46.606  1.00  1.97           H  
ATOM   7567 1HD2 LEU A 485     -74.382  -8.374  46.024  1.00  1.97           H  
ATOM   7568 2HD2 LEU A 485     -75.329  -8.735  47.454  1.00  1.97           H  
ATOM   7569 3HD2 LEU A 485     -73.652  -8.171  47.633  1.00  1.97           H  
ATOM   7570  N   GLN A 486     -71.055 -12.642  48.936  1.00  1.90           N  
ATOM   7571  CA  GLN A 486     -69.641 -12.832  48.578  1.00  1.90           C  
ATOM   7572  C   GLN A 486     -69.043 -14.059  49.282  1.00  1.90           C  
ATOM   7573  O   GLN A 486     -68.997 -14.149  50.508  1.00  1.90           O  
ATOM   7574  CB  GLN A 486     -68.849 -11.582  48.950  1.00  1.90           C  
ATOM   7575  CG  GLN A 486     -69.320 -10.350  48.234  1.00  1.90           C  
ATOM   7576  CD  GLN A 486     -68.890 -10.276  46.767  1.00  1.90           C  
ATOM   7577  OE1 GLN A 486     -67.863  -9.648  46.473  1.00  1.90           O  
ATOM   7578  NE2 GLN A 486     -69.629 -10.914  45.863  1.00  1.90           N  
ATOM   7579  H   GLN A 486     -71.280 -12.590  49.926  1.00  1.90           H  
ATOM   7580  HA  GLN A 486     -69.571 -12.992  47.503  1.00  1.90           H  
ATOM   7581 1HB  GLN A 486     -68.920 -11.404  50.023  1.00  1.90           H  
ATOM   7582 2HB  GLN A 486     -67.796 -11.732  48.712  1.00  1.90           H  
ATOM   7583 1HG  GLN A 486     -70.397 -10.273  48.286  1.00  1.90           H  
ATOM   7584 2HG  GLN A 486     -68.881  -9.530  48.765  1.00  1.90           H  
ATOM   7585 1HE2 GLN A 486     -69.374 -10.893  44.899  1.00  1.90           H  
ATOM   7586 2HE2 GLN A 486     -70.441 -11.464  46.153  1.00  1.90           H  
ATOM   7587  N   GLN A 487     -68.547 -15.012  48.504  1.00  1.83           N  
ATOM   7588  CA  GLN A 487     -68.064 -16.271  49.077  1.00  1.83           C  
ATOM   7589  C   GLN A 487     -66.635 -16.222  49.664  1.00  1.83           C  
ATOM   7590  O   GLN A 487     -65.688 -16.823  49.147  1.00  1.83           O  
ATOM   7591  CB  GLN A 487     -68.186 -17.360  48.019  1.00  1.83           C  
ATOM   7592  CG  GLN A 487     -69.616 -17.625  47.536  1.00  1.83           C  
ATOM   7593  CD  GLN A 487     -70.531 -18.153  48.631  1.00  1.83           C  
ATOM   7594  OE1 GLN A 487     -70.320 -19.236  49.185  1.00  1.83           O  
ATOM   7595  NE2 GLN A 487     -71.574 -17.398  48.922  1.00  1.83           N  
ATOM   7596  H   GLN A 487     -68.559 -14.887  47.504  1.00  1.83           H  
ATOM   7597  HA  GLN A 487     -68.734 -16.534  49.896  1.00  1.83           H  
ATOM   7598 1HB  GLN A 487     -67.606 -17.086  47.156  1.00  1.83           H  
ATOM   7599 2HB  GLN A 487     -67.786 -18.285  48.394  1.00  1.83           H  
ATOM   7600 1HG  GLN A 487     -70.043 -16.692  47.165  1.00  1.83           H  
ATOM   7601 2HG  GLN A 487     -69.585 -18.365  46.736  1.00  1.83           H  
ATOM   7602 1HE2 GLN A 487     -72.231 -17.691  49.621  1.00  1.83           H  
ATOM   7603 2HE2 GLN A 487     -71.721 -16.540  48.425  1.00  1.83           H  
ATOM   7604  N   ASN A 488     -66.526 -15.504  50.774  1.00  1.77           N  
ATOM   7605  CA  ASN A 488     -65.300 -15.303  51.558  1.00  1.77           C  
ATOM   7606  C   ASN A 488     -64.689 -16.597  52.107  1.00  1.77           C  
ATOM   7607  O   ASN A 488     -65.389 -17.378  52.752  1.00  1.77           O  
ATOM   7608  CB  ASN A 488     -65.599 -14.350  52.700  1.00  1.77           C  
ATOM   7609  CG  ASN A 488     -64.393 -13.938  53.510  1.00  1.77           C  
ATOM   7610  OD1 ASN A 488     -63.312 -13.725  52.956  1.00  1.77           O  
ATOM   7611  ND2 ASN A 488     -64.564 -13.814  54.803  1.00  1.77           N  
ATOM   7612  H   ASN A 488     -67.387 -15.044  51.076  1.00  1.77           H  
ATOM   7613  HA  ASN A 488     -64.550 -14.857  50.906  1.00  1.77           H  
ATOM   7614 1HB  ASN A 488     -66.061 -13.463  52.287  1.00  1.77           H  
ATOM   7615 2HB  ASN A 488     -66.329 -14.808  53.369  1.00  1.77           H  
ATOM   7616 1HD2 ASN A 488     -63.799 -13.534  55.383  1.00  1.77           H  
ATOM   7617 2HD2 ASN A 488     -65.455 -14.005  55.214  1.00  1.77           H  
ATOM   7618  N   ASN A 489     -63.369 -16.782  51.918  1.00  1.71           N  
ATOM   7619  CA  ASN A 489     -62.631 -17.954  52.408  1.00  1.71           C  
ATOM   7620  C   ASN A 489     -63.164 -19.267  51.872  1.00  1.71           C  
ATOM   7621  O   ASN A 489     -63.351 -20.236  52.614  1.00  1.71           O  
ATOM   7622  CB  ASN A 489     -62.590 -17.996  53.922  1.00  1.71           C  
ATOM   7623  CG  ASN A 489     -61.799 -16.873  54.530  1.00  1.71           C  
ATOM   7624  OD1 ASN A 489     -60.648 -16.630  54.157  1.00  1.71           O  
ATOM   7625  ND2 ASN A 489     -62.393 -16.187  55.466  1.00  1.71           N  
ATOM   7626  H   ASN A 489     -62.844 -16.131  51.344  1.00  1.71           H  
ATOM   7627  HA  ASN A 489     -61.603 -17.869  52.049  1.00  1.71           H  
ATOM   7628 1HB  ASN A 489     -63.596 -17.972  54.331  1.00  1.71           H  
ATOM   7629 2HB  ASN A 489     -62.144 -18.938  54.236  1.00  1.71           H  
ATOM   7630 1HD2 ASN A 489     -61.916 -15.427  55.910  1.00  1.71           H  
ATOM   7631 2HD2 ASN A 489     -63.327 -16.421  55.740  1.00  1.71           H  
ATOM   7632  N   THR A 490     -63.404 -19.290  50.571  1.00  1.63           N  
ATOM   7633  CA  THR A 490     -63.905 -20.495  49.926  1.00  1.63           C  
ATOM   7634  C   THR A 490     -62.996 -20.934  48.804  1.00  1.63           C  
ATOM   7635  O   THR A 490     -62.090 -20.198  48.398  1.00  1.63           O  
ATOM   7636  CB  THR A 490     -65.320 -20.310  49.361  1.00  1.63           C  
ATOM   7637  OG1 THR A 490     -65.304 -19.354  48.282  1.00  1.63           O  
ATOM   7638  CG2 THR A 490     -66.264 -19.835  50.454  1.00  1.63           C  
ATOM   7639  H   THR A 490     -63.196 -18.440  50.043  1.00  1.63           H  
ATOM   7640  HA  THR A 490     -63.939 -21.298  50.661  1.00  1.63           H  
ATOM   7641  HB  THR A 490     -65.673 -21.265  48.975  1.00  1.63           H  
ATOM   7642  HG1 THR A 490     -65.367 -18.441  48.644  1.00  1.63           H  
ATOM   7643 1HG2 THR A 490     -67.266 -19.723  50.057  1.00  1.63           H  
ATOM   7644 2HG2 THR A 490     -66.279 -20.561  51.262  1.00  1.63           H  
ATOM   7645 3HG2 THR A 490     -65.923 -18.889  50.830  1.00  1.63           H  
ATOM   7646  N   VAL A 491     -63.241 -22.147  48.293  1.00  1.53           N  
ATOM   7647  CA  VAL A 491     -62.431 -22.651  47.198  1.00  1.53           C  
ATOM   7648  C   VAL A 491     -63.257 -22.987  45.958  1.00  1.53           C  
ATOM   7649  O   VAL A 491     -64.311 -23.625  46.021  1.00  1.53           O  
ATOM   7650  CB  VAL A 491     -61.639 -23.895  47.645  1.00  1.53           C  
ATOM   7651  CG1 VAL A 491     -62.596 -24.976  48.086  1.00  1.53           C  
ATOM   7652  CG2 VAL A 491     -60.720 -24.382  46.496  1.00  1.53           C  
ATOM   7653  H   VAL A 491     -63.993 -22.708  48.664  1.00  1.53           H  
ATOM   7654  HA  VAL A 491     -61.716 -21.884  46.933  1.00  1.53           H  
ATOM   7655  HB  VAL A 491     -61.030 -23.630  48.503  1.00  1.53           H  
ATOM   7656 1HG1 VAL A 491     -62.034 -25.845  48.424  1.00  1.53           H  
ATOM   7657 2HG1 VAL A 491     -63.214 -24.604  48.902  1.00  1.53           H  
ATOM   7658 3HG1 VAL A 491     -63.233 -25.258  47.246  1.00  1.53           H  
ATOM   7659 1HG2 VAL A 491     -60.149 -25.244  46.830  1.00  1.53           H  
ATOM   7660 2HG2 VAL A 491     -61.315 -24.665  45.633  1.00  1.53           H  
ATOM   7661 3HG2 VAL A 491     -60.036 -23.580  46.214  1.00  1.53           H  
ATOM   7662  N   ASN A 492     -62.721 -22.547  44.838  1.00  1.43           N  
ATOM   7663  CA  ASN A 492     -63.213 -22.696  43.487  1.00  1.43           C  
ATOM   7664  C   ASN A 492     -62.706 -24.020  42.891  1.00  1.43           C  
ATOM   7665  O   ASN A 492     -61.490 -24.239  42.817  1.00  1.43           O  
ATOM   7666  CB  ASN A 492     -62.772 -21.488  42.680  1.00  1.43           C  
ATOM   7667  CG  ASN A 492     -63.406 -21.360  41.339  1.00  1.43           C  
ATOM   7668  OD1 ASN A 492     -64.155 -22.237  40.927  1.00  1.43           O  
ATOM   7669  ND2 ASN A 492     -63.134 -20.283  40.650  1.00  1.43           N  
ATOM   7670  H   ASN A 492     -61.862 -22.028  44.941  1.00  1.43           H  
ATOM   7671  HA  ASN A 492     -64.303 -22.737  43.510  1.00  1.43           H  
ATOM   7672 1HB  ASN A 492     -62.958 -20.577  43.249  1.00  1.43           H  
ATOM   7673 2HB  ASN A 492     -61.705 -21.561  42.536  1.00  1.43           H  
ATOM   7674 1HD2 ASN A 492     -63.539 -20.148  39.743  1.00  1.43           H  
ATOM   7675 2HD2 ASN A 492     -62.534 -19.571  41.026  1.00  1.43           H  
ATOM   7676  N   LYS A 493     -63.634 -24.915  42.532  1.00  1.33           N  
ATOM   7677  CA  LYS A 493     -63.322 -26.246  41.992  1.00  1.33           C  
ATOM   7678  C   LYS A 493     -62.310 -26.095  40.845  1.00  1.33           C  
ATOM   7679  O   LYS A 493     -62.381 -25.114  40.103  1.00  1.33           O  
ATOM   7680  CB  LYS A 493     -64.623 -26.909  41.514  1.00  1.33           C  
ATOM   7681  CG  LYS A 493     -65.592 -27.292  42.606  1.00  1.33           C  
ATOM   7682  CD  LYS A 493     -66.853 -27.919  42.009  1.00  1.33           C  
ATOM   7683  CE  LYS A 493     -67.860 -28.304  43.087  1.00  1.33           C  
ATOM   7684  NZ  LYS A 493     -69.104 -28.886  42.500  1.00  1.33           N  
ATOM   7685  H   LYS A 493     -64.605 -24.653  42.634  1.00  1.33           H  
ATOM   7686  HA  LYS A 493     -62.879 -26.842  42.789  1.00  1.33           H  
ATOM   7687 1HB  LYS A 493     -65.160 -26.213  40.909  1.00  1.33           H  
ATOM   7688 2HB  LYS A 493     -64.433 -27.773  40.891  1.00  1.33           H  
ATOM   7689 1HG  LYS A 493     -65.119 -28.006  43.281  1.00  1.33           H  
ATOM   7690 2HG  LYS A 493     -65.866 -26.403  43.174  1.00  1.33           H  
ATOM   7691 1HD  LYS A 493     -67.323 -27.199  41.329  1.00  1.33           H  
ATOM   7692 2HD  LYS A 493     -66.586 -28.807  41.435  1.00  1.33           H  
ATOM   7693 1HE  LYS A 493     -67.407 -29.035  43.756  1.00  1.33           H  
ATOM   7694 2HE  LYS A 493     -68.123 -27.415  43.661  1.00  1.33           H  
ATOM   7695 1HZ  LYS A 493     -69.750 -29.127  43.240  1.00  1.33           H  
ATOM   7696 2HZ  LYS A 493     -69.534 -28.207  41.886  1.00  1.33           H  
ATOM   7697 3HZ  LYS A 493     -68.876 -29.717  41.974  1.00  1.33           H  
ATOM   7698  N   PRO A 494     -61.425 -27.084  40.611  1.00  1.24           N  
ATOM   7699  CA  PRO A 494     -60.307 -26.988  39.687  1.00  1.24           C  
ATOM   7700  C   PRO A 494     -60.645 -26.659  38.247  1.00  1.24           C  
ATOM   7701  O   PRO A 494     -61.561 -27.231  37.639  1.00  1.24           O  
ATOM   7702  CB  PRO A 494     -59.661 -28.379  39.781  1.00  1.24           C  
ATOM   7703  CG  PRO A 494     -60.731 -29.286  40.370  1.00  1.24           C  
ATOM   7704  CD  PRO A 494     -61.549 -28.399  41.279  1.00  1.24           C  
ATOM   7705  HA  PRO A 494     -59.627 -26.239  40.085  1.00  1.24           H  
ATOM   7706 1HB  PRO A 494     -59.343 -28.706  38.774  1.00  1.24           H  
ATOM   7707 2HB  PRO A 494     -58.745 -28.334  40.386  1.00  1.24           H  
ATOM   7708 1HG  PRO A 494     -61.326 -29.742  39.563  1.00  1.24           H  
ATOM   7709 2HG  PRO A 494     -60.254 -30.119  40.908  1.00  1.24           H  
ATOM   7710 1HD  PRO A 494     -62.561 -28.779  41.285  1.00  1.24           H  
ATOM   7711 2HD  PRO A 494     -61.113 -28.371  42.287  1.00  1.24           H  
ATOM   7712  N   SER A 495     -59.833 -25.747  37.719  1.00  1.17           N  
ATOM   7713  CA  SER A 495     -59.910 -25.209  36.374  1.00  1.17           C  
ATOM   7714  C   SER A 495     -58.602 -25.462  35.639  1.00  1.17           C  
ATOM   7715  O   SER A 495     -57.562 -25.669  36.264  1.00  1.17           O  
ATOM   7716  CB  SER A 495     -60.176 -23.723  36.460  1.00  1.17           C  
ATOM   7717  OG  SER A 495     -61.405 -23.471  37.114  1.00  1.17           O  
ATOM   7718  H   SER A 495     -59.113 -25.369  38.331  1.00  1.17           H  
ATOM   7719  HA  SER A 495     -60.718 -25.702  35.831  1.00  1.17           H  
ATOM   7720 1HB  SER A 495     -59.358 -23.225  36.987  1.00  1.17           H  
ATOM   7721 2HB  SER A 495     -60.214 -23.328  35.457  1.00  1.17           H  
ATOM   7722  HG  SER A 495     -61.230 -23.569  38.066  1.00  1.17           H  
ATOM   7723  N   ILE A 496     -58.647 -25.473  34.312  1.00  1.12           N  
ATOM   7724  CA  ILE A 496     -57.436 -25.715  33.535  1.00  1.12           C  
ATOM   7725  C   ILE A 496     -57.142 -24.593  32.545  1.00  1.12           C  
ATOM   7726  O   ILE A 496     -58.017 -24.211  31.756  1.00  1.12           O  
ATOM   7727  CB  ILE A 496     -57.522 -27.050  32.793  1.00  1.12           C  
ATOM   7728  CG1 ILE A 496     -57.705 -28.210  33.754  1.00  1.12           C  
ATOM   7729  CG2 ILE A 496     -56.247 -27.258  32.018  1.00  1.12           C  
ATOM   7730  CD1 ILE A 496     -58.017 -29.504  33.059  1.00  1.12           C  
ATOM   7731  H   ILE A 496     -59.529 -25.278  33.847  1.00  1.12           H  
ATOM   7732  HA  ILE A 496     -56.597 -25.771  34.217  1.00  1.12           H  
ATOM   7733  HB  ILE A 496     -58.375 -27.033  32.134  1.00  1.12           H  
ATOM   7734 1HG1 ILE A 496     -56.796 -28.332  34.325  1.00  1.12           H  
ATOM   7735 2HG1 ILE A 496     -58.520 -28.002  34.438  1.00  1.12           H  
ATOM   7736 1HG2 ILE A 496     -56.291 -28.197  31.471  1.00  1.12           H  
ATOM   7737 2HG2 ILE A 496     -56.126 -26.443  31.333  1.00  1.12           H  
ATOM   7738 3HG2 ILE A 496     -55.400 -27.278  32.707  1.00  1.12           H  
ATOM   7739 1HD1 ILE A 496     -58.129 -30.294  33.802  1.00  1.12           H  
ATOM   7740 2HD1 ILE A 496     -58.946 -29.402  32.501  1.00  1.12           H  
ATOM   7741 3HD1 ILE A 496     -57.217 -29.762  32.374  1.00  1.12           H  
ATOM   7742  N   VAL A 497     -55.903 -24.089  32.604  1.00  1.10           N  
ATOM   7743  CA  VAL A 497     -55.394 -22.988  31.787  1.00  1.10           C  
ATOM   7744  C   VAL A 497     -54.168 -23.319  30.936  1.00  1.10           C  
ATOM   7745  O   VAL A 497     -53.234 -23.990  31.372  1.00  1.10           O  
ATOM   7746  CB  VAL A 497     -55.085 -21.785  32.689  1.00  1.10           C  
ATOM   7747  CG1 VAL A 497     -54.453 -20.688  31.939  1.00  1.10           C  
ATOM   7748  CG2 VAL A 497     -56.347 -21.267  33.211  1.00  1.10           C  
ATOM   7749  H   VAL A 497     -55.265 -24.501  33.287  1.00  1.10           H  
ATOM   7750  HA  VAL A 497     -56.188 -22.690  31.108  1.00  1.10           H  
ATOM   7751  HB  VAL A 497     -54.417 -22.094  33.492  1.00  1.10           H  
ATOM   7752 1HG1 VAL A 497     -54.277 -19.855  32.618  1.00  1.10           H  
ATOM   7753 2HG1 VAL A 497     -53.513 -21.013  31.527  1.00  1.10           H  
ATOM   7754 3HG1 VAL A 497     -55.122 -20.381  31.140  1.00  1.10           H  
ATOM   7755 1HG2 VAL A 497     -56.155 -20.405  33.845  1.00  1.10           H  
ATOM   7756 2HG2 VAL A 497     -56.957 -20.963  32.365  1.00  1.10           H  
ATOM   7757 3HG2 VAL A 497     -56.856 -22.033  33.785  1.00  1.10           H  
ATOM   7758  N   PHE A 498     -54.177 -22.857  29.697  1.00  1.13           N  
ATOM   7759  CA  PHE A 498     -53.059 -23.075  28.803  1.00  1.13           C  
ATOM   7760  C   PHE A 498     -51.844 -22.243  29.193  1.00  1.13           C  
ATOM   7761  O   PHE A 498     -51.949 -21.087  29.621  1.00  1.13           O  
ATOM   7762  CB  PHE A 498     -53.463 -22.768  27.373  1.00  1.13           C  
ATOM   7763  CG  PHE A 498     -54.295 -23.788  26.646  1.00  1.13           C  
ATOM   7764  CD1 PHE A 498     -55.683 -23.711  26.616  1.00  1.13           C  
ATOM   7765  CD2 PHE A 498     -53.675 -24.808  25.944  1.00  1.13           C  
ATOM   7766  CE1 PHE A 498     -56.424 -24.620  25.911  1.00  1.13           C  
ATOM   7767  CE2 PHE A 498     -54.416 -25.728  25.233  1.00  1.13           C  
ATOM   7768  CZ  PHE A 498     -55.793 -25.632  25.214  1.00  1.13           C  
ATOM   7769  H   PHE A 498     -54.971 -22.320  29.367  1.00  1.13           H  
ATOM   7770  HA  PHE A 498     -52.764 -24.109  28.863  1.00  1.13           H  
ATOM   7771 1HB  PHE A 498     -54.051 -21.867  27.395  1.00  1.13           H  
ATOM   7772 2HB  PHE A 498     -52.578 -22.570  26.781  1.00  1.13           H  
ATOM   7773  HD1 PHE A 498     -56.184 -22.919  27.143  1.00  1.13           H  
ATOM   7774  HD2 PHE A 498     -52.583 -24.872  25.957  1.00  1.13           H  
ATOM   7775  HE1 PHE A 498     -57.511 -24.532  25.901  1.00  1.13           H  
ATOM   7776  HE2 PHE A 498     -53.917 -26.527  24.686  1.00  1.13           H  
ATOM   7777  HZ  PHE A 498     -56.380 -26.356  24.649  1.00  1.13           H  
ATOM   7778  N   THR A 499     -50.676 -22.849  29.011  1.00  1.19           N  
ATOM   7779  CA  THR A 499     -49.391 -22.232  29.333  1.00  1.19           C  
ATOM   7780  C   THR A 499     -48.696 -21.642  28.119  1.00  1.19           C  
ATOM   7781  O   THR A 499     -47.567 -21.123  28.186  1.00  1.19           O  
ATOM   7782  CB  THR A 499     -48.467 -23.241  29.995  1.00  1.19           C  
ATOM   7783  OG1 THR A 499     -48.219 -24.292  29.104  1.00  1.19           O  
ATOM   7784  CG2 THR A 499     -49.069 -23.782  31.207  1.00  1.19           C  
ATOM   7785  H   THR A 499     -50.693 -23.805  28.654  1.00  1.19           H  
ATOM   7786  HA  THR A 499     -49.557 -21.437  30.026  1.00  1.19           H  
ATOM   7787  HB  THR A 499     -47.562 -22.770  30.236  1.00  1.19           H  
ATOM   7788  HG1 THR A 499     -47.733 -25.016  29.555  1.00  1.19           H  
ATOM   7789 1HG2 THR A 499     -48.373 -24.497  31.628  1.00  1.19           H  
ATOM   7790 2HG2 THR A 499     -49.255 -22.985  31.914  1.00  1.19           H  
ATOM   7791 3HG2 THR A 499     -50.005 -24.276  30.959  1.00  1.19           H  
ATOM   7792  N   GLY A 500     -49.368 -21.700  26.983  1.00  1.27           N  
ATOM   7793  CA  GLY A 500     -48.746 -21.201  25.784  1.00  1.27           C  
ATOM   7794  C   GLY A 500     -47.708 -22.195  25.349  1.00  1.27           C  
ATOM   7795  O   GLY A 500     -48.012 -23.143  24.626  1.00  1.27           O  
ATOM   7796  H   GLY A 500     -50.291 -22.106  26.961  1.00  1.27           H  
ATOM   7797 1HA  GLY A 500     -49.504 -21.092  25.025  1.00  1.27           H  
ATOM   7798 2HA  GLY A 500     -48.292 -20.233  25.940  1.00  1.27           H  
ATOM   7799  N   LYS A 501     -46.457 -21.902  25.690  1.00  1.35           N  
ATOM   7800  CA  LYS A 501     -45.288 -22.773  25.477  1.00  1.35           C  
ATOM   7801  C   LYS A 501     -44.944 -23.081  24.020  1.00  1.35           C  
ATOM   7802  O   LYS A 501     -43.893 -22.681  23.519  1.00  1.35           O  
ATOM   7803  CB  LYS A 501     -45.497 -24.094  26.244  1.00  1.35           C  
ATOM   7804  CG  LYS A 501     -44.392 -25.119  26.075  1.00  1.35           C  
ATOM   7805  CD  LYS A 501     -44.676 -26.372  26.884  1.00  1.35           C  
ATOM   7806  CE  LYS A 501     -43.650 -27.445  26.583  1.00  1.35           C  
ATOM   7807  NZ  LYS A 501     -43.915 -28.108  25.237  1.00  1.35           N  
ATOM   7808  H   LYS A 501     -46.362 -21.081  26.276  1.00  1.35           H  
ATOM   7809  HA  LYS A 501     -44.424 -22.269  25.911  1.00  1.35           H  
ATOM   7810 1HB  LYS A 501     -45.588 -23.877  27.319  1.00  1.35           H  
ATOM   7811 2HB  LYS A 501     -46.421 -24.574  25.936  1.00  1.35           H  
ATOM   7812 1HG  LYS A 501     -44.292 -25.392  25.029  1.00  1.35           H  
ATOM   7813 2HG  LYS A 501     -43.446 -24.695  26.412  1.00  1.35           H  
ATOM   7814 1HD  LYS A 501     -44.658 -26.136  27.953  1.00  1.35           H  
ATOM   7815 2HD  LYS A 501     -45.665 -26.752  26.628  1.00  1.35           H  
ATOM   7816 1HE  LYS A 501     -42.665 -26.989  26.557  1.00  1.35           H  
ATOM   7817 2HE  LYS A 501     -43.671 -28.199  27.368  1.00  1.35           H  
ATOM   7818 1HZ  LYS A 501     -43.220 -28.805  25.064  1.00  1.35           H  
ATOM   7819 2HZ  LYS A 501     -44.830 -28.542  25.246  1.00  1.35           H  
ATOM   7820 3HZ  LYS A 501     -43.914 -27.432  24.450  1.00  1.35           H  
ATOM   7821  N   ASP A 502     -45.859 -23.768  23.352  1.00  1.41           N  
ATOM   7822  CA  ASP A 502     -45.751 -24.168  21.967  1.00  1.41           C  
ATOM   7823  C   ASP A 502     -46.379 -23.071  21.101  1.00  1.41           C  
ATOM   7824  O   ASP A 502     -46.028 -22.895  19.932  1.00  1.41           O  
ATOM   7825  CB  ASP A 502     -46.452 -25.518  21.794  1.00  1.41           C  
ATOM   7826  CG  ASP A 502     -45.798 -26.633  22.693  1.00  1.41           C  
ATOM   7827  OD1 ASP A 502     -44.585 -26.623  22.902  1.00  1.41           O  
ATOM   7828  OD2 ASP A 502     -46.521 -27.467  23.183  1.00  1.41           O  
ATOM   7829  H   ASP A 502     -46.697 -24.016  23.855  1.00  1.41           H  
ATOM   7830  HA  ASP A 502     -44.699 -24.267  21.702  1.00  1.41           H  
ATOM   7831 1HB  ASP A 502     -47.502 -25.412  22.070  1.00  1.41           H  
ATOM   7832 2HB  ASP A 502     -46.411 -25.824  20.749  1.00  1.41           H  
ATOM   7833  N   ASP A 503     -47.320 -22.338  21.706  1.00  1.44           N  
ATOM   7834  CA  ASP A 503     -48.034 -21.228  21.064  1.00  1.44           C  
ATOM   7835  C   ASP A 503     -48.348 -20.137  22.076  1.00  1.44           C  
ATOM   7836  O   ASP A 503     -49.267 -20.252  22.880  1.00  1.44           O  
ATOM   7837  CB  ASP A 503     -49.331 -21.660  20.378  1.00  1.44           C  
ATOM   7838  CG  ASP A 503     -50.034 -20.466  19.649  1.00  1.44           C  
ATOM   7839  OD1 ASP A 503     -49.561 -19.335  19.782  1.00  1.44           O  
ATOM   7840  OD2 ASP A 503     -51.019 -20.695  18.986  1.00  1.44           O  
ATOM   7841  H   ASP A 503     -47.542 -22.583  22.670  1.00  1.44           H  
ATOM   7842  HA  ASP A 503     -47.383 -20.800  20.302  1.00  1.44           H  
ATOM   7843 1HB  ASP A 503     -49.115 -22.444  19.651  1.00  1.44           H  
ATOM   7844 2HB  ASP A 503     -50.017 -22.072  21.120  1.00  1.44           H  
ATOM   7845  N   LEU A 504     -47.606 -19.046  22.009  1.00  1.43           N  
ATOM   7846  CA  LEU A 504     -47.693 -17.963  22.981  1.00  1.43           C  
ATOM   7847  C   LEU A 504     -49.086 -17.335  23.097  1.00  1.43           C  
ATOM   7848  O   LEU A 504     -49.452 -16.830  24.164  1.00  1.43           O  
ATOM   7849  CB  LEU A 504     -46.698 -16.884  22.536  1.00  1.43           C  
ATOM   7850  CG  LEU A 504     -47.098 -16.119  21.211  1.00  1.43           C  
ATOM   7851  CD1 LEU A 504     -47.806 -14.817  21.580  1.00  1.43           C  
ATOM   7852  CD2 LEU A 504     -45.893 -15.881  20.310  1.00  1.43           C  
ATOM   7853  H   LEU A 504     -46.916 -18.992  21.274  1.00  1.43           H  
ATOM   7854  HA  LEU A 504     -47.407 -18.357  23.955  1.00  1.43           H  
ATOM   7855 1HB  LEU A 504     -46.616 -16.155  23.328  1.00  1.43           H  
ATOM   7856 2HB  LEU A 504     -45.724 -17.345  22.379  1.00  1.43           H  
ATOM   7857  HG  LEU A 504     -47.801 -16.730  20.653  1.00  1.43           H  
ATOM   7858 1HD1 LEU A 504     -48.114 -14.324  20.672  1.00  1.43           H  
ATOM   7859 2HD1 LEU A 504     -48.679 -15.014  22.189  1.00  1.43           H  
ATOM   7860 3HD1 LEU A 504     -47.123 -14.174  22.133  1.00  1.43           H  
ATOM   7861 1HD2 LEU A 504     -46.225 -15.379  19.402  1.00  1.43           H  
ATOM   7862 2HD2 LEU A 504     -45.169 -15.277  20.786  1.00  1.43           H  
ATOM   7863 3HD2 LEU A 504     -45.447 -16.840  20.052  1.00  1.43           H  
ATOM   7864  N   ALA A 505     -49.904 -17.461  22.040  1.00  1.39           N  
ATOM   7865  CA  ALA A 505     -51.231 -16.866  22.001  1.00  1.39           C  
ATOM   7866  C   ALA A 505     -52.176 -17.557  22.960  1.00  1.39           C  
ATOM   7867  O   ALA A 505     -53.257 -17.048  23.251  1.00  1.39           O  
ATOM   7868  CB  ALA A 505     -51.790 -16.932  20.597  1.00  1.39           C  
ATOM   7869  H   ALA A 505     -49.593 -17.993  21.214  1.00  1.39           H  
ATOM   7870  HA  ALA A 505     -51.143 -15.824  22.303  1.00  1.39           H  
ATOM   7871 1HB  ALA A 505     -52.770 -16.464  20.569  1.00  1.39           H  
ATOM   7872 2HB  ALA A 505     -51.115 -16.415  19.917  1.00  1.39           H  
ATOM   7873 3HB  ALA A 505     -51.873 -17.982  20.297  1.00  1.39           H  
ATOM   7874  N   MET A 506     -51.799 -18.756  23.383  1.00  1.32           N  
ATOM   7875  CA  MET A 506     -52.615 -19.542  24.268  1.00  1.32           C  
ATOM   7876  C   MET A 506     -52.280 -19.342  25.742  1.00  1.32           C  
ATOM   7877  O   MET A 506     -52.906 -19.952  26.607  1.00  1.32           O  
ATOM   7878  CB  MET A 506     -52.511 -21.001  23.868  1.00  1.32           C  
ATOM   7879  CG  MET A 506     -53.054 -21.293  22.500  1.00  1.32           C  
ATOM   7880  SD  MET A 506     -54.795 -20.904  22.376  1.00  1.32           S  
ATOM   7881  CE  MET A 506     -55.420 -22.182  23.434  1.00  1.32           C  
ATOM   7882  H   MET A 506     -50.895 -19.134  23.099  1.00  1.32           H  
ATOM   7883  HA  MET A 506     -53.644 -19.235  24.124  1.00  1.32           H  
ATOM   7884 1HB  MET A 506     -51.475 -21.310  23.876  1.00  1.32           H  
ATOM   7885 2HB  MET A 506     -53.052 -21.615  24.579  1.00  1.32           H  
ATOM   7886 1HG  MET A 506     -52.506 -20.710  21.752  1.00  1.32           H  
ATOM   7887 2HG  MET A 506     -52.919 -22.350  22.275  1.00  1.32           H  
ATOM   7888 1HE  MET A 506     -56.503 -22.128  23.485  1.00  1.32           H  
ATOM   7889 2HE  MET A 506     -55.126 -23.156  23.045  1.00  1.32           H  
ATOM   7890 3HE  MET A 506     -55.004 -22.048  24.422  1.00  1.32           H  
ATOM   7891  N   THR A 507     -51.306 -18.504  26.081  1.00  1.24           N  
ATOM   7892  CA  THR A 507     -51.073 -18.411  27.517  1.00  1.24           C  
ATOM   7893  C   THR A 507     -52.286 -17.776  28.142  1.00  1.24           C  
ATOM   7894  O   THR A 507     -52.856 -16.835  27.596  1.00  1.24           O  
ATOM   7895  CB  THR A 507     -49.915 -17.507  27.903  1.00  1.24           C  
ATOM   7896  OG1 THR A 507     -50.185 -16.304  27.393  1.00  1.24           O  
ATOM   7897  CG2 THR A 507     -48.630 -17.927  27.412  1.00  1.24           C  
ATOM   7898  H   THR A 507     -50.767 -17.968  25.397  1.00  1.24           H  
ATOM   7899  HA  THR A 507     -50.933 -19.402  27.937  1.00  1.24           H  
ATOM   7900  HB  THR A 507     -49.880 -17.425  28.976  1.00  1.24           H  
ATOM   7901  HG1 THR A 507     -50.084 -16.354  26.426  1.00  1.24           H  
ATOM   7902 1HG2 THR A 507     -47.891 -17.193  27.721  1.00  1.24           H  
ATOM   7903 2HG2 THR A 507     -48.392 -18.873  27.829  1.00  1.24           H  
ATOM   7904 3HG2 THR A 507     -48.659 -17.982  26.332  1.00  1.24           H  
ATOM   7905  N   ASN A 508     -52.629 -18.241  29.326  1.00  1.18           N  
ATOM   7906  CA  ASN A 508     -53.732 -17.724  30.121  1.00  1.18           C  
ATOM   7907  C   ASN A 508     -55.100 -18.004  29.506  1.00  1.18           C  
ATOM   7908  O   ASN A 508     -56.099 -17.522  30.020  1.00  1.18           O  
ATOM   7909  CB  ASN A 508     -53.575 -16.230  30.401  1.00  1.18           C  
ATOM   7910  CG  ASN A 508     -52.401 -15.938  31.302  1.00  1.18           C  
ATOM   7911  OD1 ASN A 508     -52.266 -16.607  32.332  1.00  1.18           O  
ATOM   7912  ND2 ASN A 508     -51.559 -14.980  30.965  1.00  1.18           N  
ATOM   7913  H   ASN A 508     -52.139 -19.067  29.662  1.00  1.18           H  
ATOM   7914  HA  ASN A 508     -53.706 -18.222  31.081  1.00  1.18           H  
ATOM   7915 1HB  ASN A 508     -53.487 -15.637  29.498  1.00  1.18           H  
ATOM   7916 2HB  ASN A 508     -54.476 -15.886  30.907  1.00  1.18           H  
ATOM   7917 1HD2 ASN A 508     -50.779 -14.773  31.548  1.00  1.18           H  
ATOM   7918 2HD2 ASN A 508     -51.693 -14.416  30.131  1.00  1.18           H  
ATOM   7919  N   VAL A 509     -55.155 -18.851  28.469  1.00  1.13           N  
ATOM   7920  CA  VAL A 509     -56.414 -19.254  27.860  1.00  1.13           C  
ATOM   7921  C   VAL A 509     -57.063 -20.422  28.582  1.00  1.13           C  
ATOM   7922  O   VAL A 509     -56.401 -21.409  28.886  1.00  1.13           O  
ATOM   7923  CB  VAL A 509     -56.222 -19.556  26.372  1.00  1.13           C  
ATOM   7924  CG1 VAL A 509     -57.481 -20.121  25.741  1.00  1.13           C  
ATOM   7925  CG2 VAL A 509     -55.850 -18.249  25.687  1.00  1.13           C  
ATOM   7926  H   VAL A 509     -54.290 -19.203  28.058  1.00  1.13           H  
ATOM   7927  HA  VAL A 509     -57.054 -18.408  27.877  1.00  1.13           H  
ATOM   7928  HB  VAL A 509     -55.429 -20.282  26.243  1.00  1.13           H  
ATOM   7929 1HG1 VAL A 509     -57.301 -20.300  24.691  1.00  1.13           H  
ATOM   7930 2HG1 VAL A 509     -57.748 -21.058  26.227  1.00  1.13           H  
ATOM   7931 3HG1 VAL A 509     -58.291 -19.444  25.832  1.00  1.13           H  
ATOM   7932 1HG2 VAL A 509     -55.699 -18.417  24.624  1.00  1.13           H  
ATOM   7933 2HG2 VAL A 509     -56.653 -17.527  25.824  1.00  1.13           H  
ATOM   7934 3HG2 VAL A 509     -54.930 -17.851  26.126  1.00  1.13           H  
ATOM   7935  N   TYR A 510     -58.348 -20.351  28.895  1.00  1.11           N  
ATOM   7936  CA  TYR A 510     -58.910 -21.522  29.562  1.00  1.11           C  
ATOM   7937  C   TYR A 510     -59.255 -22.661  28.645  1.00  1.11           C  
ATOM   7938  O   TYR A 510     -59.659 -22.494  27.495  1.00  1.11           O  
ATOM   7939  CB  TYR A 510     -60.134 -21.204  30.389  1.00  1.11           C  
ATOM   7940  CG  TYR A 510     -59.839 -20.573  31.656  1.00  1.11           C  
ATOM   7941  CD1 TYR A 510     -59.734 -19.219  31.737  1.00  1.11           C  
ATOM   7942  CD2 TYR A 510     -59.730 -21.366  32.784  1.00  1.11           C  
ATOM   7943  CE1 TYR A 510     -59.516 -18.641  32.936  1.00  1.11           C  
ATOM   7944  CE2 TYR A 510     -59.504 -20.784  33.993  1.00  1.11           C  
ATOM   7945  CZ  TYR A 510     -59.401 -19.438  34.078  1.00  1.11           C  
ATOM   7946  OH  TYR A 510     -59.190 -18.868  35.287  1.00  1.11           O  
ATOM   7947  H   TYR A 510     -58.913 -19.511  28.709  1.00  1.11           H  
ATOM   7948  HA  TYR A 510     -58.166 -21.896  30.256  1.00  1.11           H  
ATOM   7949 1HB  TYR A 510     -60.802 -20.579  29.840  1.00  1.11           H  
ATOM   7950 2HB  TYR A 510     -60.672 -22.133  30.602  1.00  1.11           H  
ATOM   7951  HD1 TYR A 510     -59.840 -18.606  30.842  1.00  1.11           H  
ATOM   7952  HD2 TYR A 510     -59.826 -22.449  32.704  1.00  1.11           H  
ATOM   7953  HE1 TYR A 510     -59.447 -17.568  32.986  1.00  1.11           H  
ATOM   7954  HE2 TYR A 510     -59.409 -21.378  34.885  1.00  1.11           H  
ATOM   7955  HH  TYR A 510     -58.481 -19.336  35.754  1.00  1.11           H  
ATOM   7956  N   PHE A 511     -59.079 -23.834  29.208  1.00  1.12           N  
ATOM   7957  CA  PHE A 511     -59.433 -25.116  28.651  1.00  1.12           C  
ATOM   7958  C   PHE A 511     -60.751 -25.538  29.320  1.00  1.12           C  
ATOM   7959  O   PHE A 511     -61.726 -25.868  28.640  1.00  1.12           O  
ATOM   7960  CB  PHE A 511     -58.259 -26.060  28.935  1.00  1.12           C  
ATOM   7961  CG  PHE A 511     -58.284 -27.459  28.425  1.00  1.12           C  
ATOM   7962  CD1 PHE A 511     -58.111 -27.733  27.091  1.00  1.12           C  
ATOM   7963  CD2 PHE A 511     -58.422 -28.515  29.298  1.00  1.12           C  
ATOM   7964  CE1 PHE A 511     -58.082 -29.031  26.637  1.00  1.12           C  
ATOM   7965  CE2 PHE A 511     -58.399 -29.807  28.863  1.00  1.12           C  
ATOM   7966  CZ  PHE A 511     -58.227 -30.073  27.526  1.00  1.12           C  
ATOM   7967  H   PHE A 511     -58.683 -23.837  30.139  1.00  1.12           H  
ATOM   7968  HA  PHE A 511     -59.586 -25.019  27.577  1.00  1.12           H  
ATOM   7969 1HB  PHE A 511     -57.347 -25.595  28.567  1.00  1.12           H  
ATOM   7970 2HB  PHE A 511     -58.148 -26.120  29.997  1.00  1.12           H  
ATOM   7971  HD1 PHE A 511     -57.996 -26.919  26.395  1.00  1.12           H  
ATOM   7972  HD2 PHE A 511     -58.554 -28.317  30.345  1.00  1.12           H  
ATOM   7973  HE1 PHE A 511     -57.944 -29.232  25.574  1.00  1.12           H  
ATOM   7974  HE2 PHE A 511     -58.518 -30.622  29.578  1.00  1.12           H  
ATOM   7975  HZ  PHE A 511     -58.206 -31.104  27.172  1.00  1.12           H  
ATOM   7976  N   GLU A 512     -60.755 -25.498  30.669  1.00  1.16           N  
ATOM   7977  CA  GLU A 512     -61.912 -25.877  31.507  1.00  1.16           C  
ATOM   7978  C   GLU A 512     -62.102 -24.963  32.734  1.00  1.16           C  
ATOM   7979  O   GLU A 512     -61.124 -24.522  33.336  1.00  1.16           O  
ATOM   7980  CB  GLU A 512     -61.764 -27.318  32.024  1.00  1.16           C  
ATOM   7981  CG  GLU A 512     -61.808 -28.419  30.975  1.00  1.16           C  
ATOM   7982  CD  GLU A 512     -61.649 -29.798  31.564  1.00  1.16           C  
ATOM   7983  OE1 GLU A 512     -61.486 -29.890  32.757  1.00  1.16           O  
ATOM   7984  OE2 GLU A 512     -61.682 -30.754  30.826  1.00  1.16           O  
ATOM   7985  H   GLU A 512     -59.902 -25.181  31.124  1.00  1.16           H  
ATOM   7986  HA  GLU A 512     -62.815 -25.811  30.898  1.00  1.16           H  
ATOM   7987 1HB  GLU A 512     -60.822 -27.410  32.562  1.00  1.16           H  
ATOM   7988 2HB  GLU A 512     -62.566 -27.519  32.740  1.00  1.16           H  
ATOM   7989 1HG  GLU A 512     -62.766 -28.368  30.482  1.00  1.16           H  
ATOM   7990 2HG  GLU A 512     -61.047 -28.253  30.234  1.00  1.16           H  
ATOM   7991  N   PHE A 513     -63.353 -24.751  33.156  1.00  1.22           N  
ATOM   7992  CA  PHE A 513     -63.650 -24.031  34.412  1.00  1.22           C  
ATOM   7993  C   PHE A 513     -64.368 -24.933  35.393  1.00  1.22           C  
ATOM   7994  O   PHE A 513     -65.421 -25.450  35.066  1.00  1.22           O  
ATOM   7995  CB  PHE A 513     -64.546 -22.815  34.191  1.00  1.22           C  
ATOM   7996  CG  PHE A 513     -63.951 -21.698  33.473  1.00  1.22           C  
ATOM   7997  CD1 PHE A 513     -63.929 -21.645  32.112  1.00  1.22           C  
ATOM   7998  CD2 PHE A 513     -63.420 -20.656  34.190  1.00  1.22           C  
ATOM   7999  CE1 PHE A 513     -63.386 -20.563  31.484  1.00  1.22           C  
ATOM   8000  CE2 PHE A 513     -62.888 -19.589  33.563  1.00  1.22           C  
ATOM   8001  CZ  PHE A 513     -62.881 -19.545  32.199  1.00  1.22           C  
ATOM   8002  H   PHE A 513     -64.120 -25.140  32.604  1.00  1.22           H  
ATOM   8003  HA  PHE A 513     -62.717 -23.702  34.863  1.00  1.22           H  
ATOM   8004 1HB  PHE A 513     -65.434 -23.126  33.640  1.00  1.22           H  
ATOM   8005 2HB  PHE A 513     -64.885 -22.446  35.157  1.00  1.22           H  
ATOM   8006  HD1 PHE A 513     -64.347 -22.465  31.533  1.00  1.22           H  
ATOM   8007  HD2 PHE A 513     -63.436 -20.696  35.278  1.00  1.22           H  
ATOM   8008  HE1 PHE A 513     -63.354 -20.513  30.410  1.00  1.22           H  
ATOM   8009  HE2 PHE A 513     -62.468 -18.766  34.143  1.00  1.22           H  
ATOM   8010  HZ  PHE A 513     -62.453 -18.686  31.682  1.00  1.22           H  
ATOM   8011  N   GLN A 514     -63.821 -25.161  36.581  1.00  1.29           N  
ATOM   8012  CA  GLN A 514     -64.495 -26.071  37.530  1.00  1.29           C  
ATOM   8013  C   GLN A 514     -64.887 -27.396  36.875  1.00  1.29           C  
ATOM   8014  O   GLN A 514     -66.027 -27.841  37.014  1.00  1.29           O  
ATOM   8015  CB  GLN A 514     -65.770 -25.440  38.091  1.00  1.29           C  
ATOM   8016  CG  GLN A 514     -65.568 -24.196  38.876  1.00  1.29           C  
ATOM   8017  CD  GLN A 514     -66.866 -23.679  39.454  1.00  1.29           C  
ATOM   8018  OE1 GLN A 514     -67.918 -24.332  39.388  1.00  1.29           O  
ATOM   8019  NE2 GLN A 514     -66.790 -22.504  40.046  1.00  1.29           N  
ATOM   8020  H   GLN A 514     -62.951 -24.699  36.832  1.00  1.29           H  
ATOM   8021  HA  GLN A 514     -63.811 -26.289  38.346  1.00  1.29           H  
ATOM   8022 1HB  GLN A 514     -66.449 -25.202  37.285  1.00  1.29           H  
ATOM   8023 2HB  GLN A 514     -66.270 -26.163  38.730  1.00  1.29           H  
ATOM   8024 1HG  GLN A 514     -64.866 -24.376  39.677  1.00  1.29           H  
ATOM   8025 2HG  GLN A 514     -65.166 -23.433  38.212  1.00  1.29           H  
ATOM   8026 1HE2 GLN A 514     -67.596 -22.087  40.464  1.00  1.29           H  
ATOM   8027 2HE2 GLN A 514     -65.883 -22.058  40.106  1.00  1.29           H  
ATOM   8028  N   GLU A 515     -63.964 -27.978  36.113  1.00  1.37           N  
ATOM   8029  CA  GLU A 515     -64.176 -29.204  35.327  1.00  1.37           C  
ATOM   8030  C   GLU A 515     -65.344 -29.108  34.309  1.00  1.37           C  
ATOM   8031  O   GLU A 515     -65.889 -30.134  33.894  1.00  1.37           O  
ATOM   8032  CB  GLU A 515     -64.427 -30.401  36.264  1.00  1.37           C  
ATOM   8033  CG  GLU A 515     -63.275 -30.707  37.227  1.00  1.37           C  
ATOM   8034  CD  GLU A 515     -63.534 -31.912  38.117  1.00  1.37           C  
ATOM   8035  OE1 GLU A 515     -64.674 -32.275  38.283  1.00  1.37           O  
ATOM   8036  OE2 GLU A 515     -62.587 -32.480  38.608  1.00  1.37           O  
ATOM   8037  H   GLU A 515     -63.038 -27.554  36.137  1.00  1.37           H  
ATOM   8038  HA  GLU A 515     -63.262 -29.400  34.760  1.00  1.37           H  
ATOM   8039 1HB  GLU A 515     -65.323 -30.235  36.855  1.00  1.37           H  
ATOM   8040 2HB  GLU A 515     -64.602 -31.295  35.664  1.00  1.37           H  
ATOM   8041 1HG  GLU A 515     -62.369 -30.882  36.647  1.00  1.37           H  
ATOM   8042 2HG  GLU A 515     -63.106 -29.828  37.851  1.00  1.37           H  
ATOM   8043  N   GLN A 516     -65.687 -27.894  33.862  1.00  1.45           N  
ATOM   8044  CA  GLN A 516     -66.759 -27.670  32.893  1.00  1.45           C  
ATOM   8045  C   GLN A 516     -66.256 -27.045  31.596  1.00  1.45           C  
ATOM   8046  O   GLN A 516     -65.368 -26.183  31.591  1.00  1.45           O  
ATOM   8047  CB  GLN A 516     -67.826 -26.709  33.477  1.00  1.45           C  
ATOM   8048  CG  GLN A 516     -68.588 -27.204  34.712  1.00  1.45           C  
ATOM   8049  CD  GLN A 516     -69.506 -26.112  35.424  1.00  1.45           C  
ATOM   8050  OE1 GLN A 516     -70.497 -25.521  34.916  1.00  1.45           O  
ATOM   8051  NE2 GLN A 516     -69.135 -25.847  36.671  1.00  1.45           N  
ATOM   8052  H   GLN A 516     -65.243 -27.082  34.266  1.00  1.45           H  
ATOM   8053  HA  GLN A 516     -67.222 -28.627  32.656  1.00  1.45           H  
ATOM   8054 1HB  GLN A 516     -67.376 -25.754  33.712  1.00  1.45           H  
ATOM   8055 2HB  GLN A 516     -68.553 -26.524  32.718  1.00  1.45           H  
ATOM   8056 1HG  GLN A 516     -69.223 -28.032  34.408  1.00  1.45           H  
ATOM   8057 2HG  GLN A 516     -67.864 -27.548  35.437  1.00  1.45           H  
ATOM   8058 1HE2 GLN A 516     -69.634 -25.173  37.219  1.00  1.45           H  
ATOM   8059 2HE2 GLN A 516     -68.334 -26.318  37.071  1.00  1.45           H  
ATOM   8060  N   THR A 517     -66.892 -27.422  30.489  1.00  1.53           N  
ATOM   8061  CA  THR A 517     -66.620 -26.784  29.207  1.00  1.53           C  
ATOM   8062  C   THR A 517     -67.819 -25.934  28.787  1.00  1.53           C  
ATOM   8063  O   THR A 517     -67.674 -25.013  27.978  1.00  1.53           O  
ATOM   8064  CB  THR A 517     -66.240 -27.823  28.141  1.00  1.53           C  
ATOM   8065  OG1 THR A 517     -67.309 -28.763  27.974  1.00  1.53           O  
ATOM   8066  CG2 THR A 517     -64.971 -28.550  28.562  1.00  1.53           C  
ATOM   8067  H   THR A 517     -67.577 -28.162  30.543  1.00  1.53           H  
ATOM   8068  HA  THR A 517     -65.766 -26.116  29.323  1.00  1.53           H  
ATOM   8069  HB  THR A 517     -66.064 -27.320  27.191  1.00  1.53           H  
ATOM   8070  HG1 THR A 517     -68.060 -28.328  27.560  1.00  1.53           H  
ATOM   8071 1HG2 THR A 517     -64.698 -29.280  27.804  1.00  1.53           H  
ATOM   8072 2HG2 THR A 517     -64.163 -27.821  28.672  1.00  1.53           H  
ATOM   8073 3HG2 THR A 517     -65.131 -29.059  29.512  1.00  1.53           H  
ATOM   8074  N   THR A 518     -68.976 -26.231  29.392  1.00  1.63           N  
ATOM   8075  CA  THR A 518     -70.233 -25.522  29.171  1.00  1.63           C  
ATOM   8076  C   THR A 518     -70.774 -25.136  30.539  1.00  1.63           C  
ATOM   8077  O   THR A 518     -70.438 -25.772  31.531  1.00  1.63           O  
ATOM   8078  CB  THR A 518     -71.277 -26.356  28.384  1.00  1.63           C  
ATOM   8079  OG1 THR A 518     -71.618 -27.535  29.126  1.00  1.63           O  
ATOM   8080  CG2 THR A 518     -70.759 -26.749  27.001  1.00  1.63           C  
ATOM   8081  H   THR A 518     -68.978 -26.994  30.046  1.00  1.63           H  
ATOM   8082  HA  THR A 518     -70.030 -24.613  28.633  1.00  1.63           H  
ATOM   8083  HB  THR A 518     -72.180 -25.754  28.258  1.00  1.63           H  
ATOM   8084  HG1 THR A 518     -72.142 -27.282  29.894  1.00  1.63           H  
ATOM   8085 1HG2 THR A 518     -71.527 -27.318  26.480  1.00  1.63           H  
ATOM   8086 2HG2 THR A 518     -70.530 -25.864  26.429  1.00  1.63           H  
ATOM   8087 3HG2 THR A 518     -69.867 -27.355  27.101  1.00  1.63           H  
ATOM   8088  N   LEU A 519     -71.637 -24.146  30.609  1.00  1.77           N  
ATOM   8089  CA  LEU A 519     -72.115 -23.720  31.914  1.00  1.77           C  
ATOM   8090  C   LEU A 519     -73.283 -24.544  32.471  1.00  1.77           C  
ATOM   8091  O   LEU A 519     -74.392 -24.527  31.936  1.00  1.77           O  
ATOM   8092  CB  LEU A 519     -72.545 -22.264  31.817  1.00  1.77           C  
ATOM   8093  CG  LEU A 519     -72.922 -21.616  33.069  1.00  1.77           C  
ATOM   8094  CD1 LEU A 519     -71.712 -21.537  33.990  1.00  1.77           C  
ATOM   8095  CD2 LEU A 519     -73.453 -20.298  32.752  1.00  1.77           C  
ATOM   8096  H   LEU A 519     -71.889 -23.644  29.760  1.00  1.77           H  
ATOM   8097  HA  LEU A 519     -71.281 -23.797  32.615  1.00  1.77           H  
ATOM   8098 1HB  LEU A 519     -71.786 -21.692  31.367  1.00  1.77           H  
ATOM   8099 2HB  LEU A 519     -73.420 -22.215  31.167  1.00  1.77           H  
ATOM   8100  HG  LEU A 519     -73.657 -22.173  33.538  1.00  1.77           H  
ATOM   8101 1HD1 LEU A 519     -71.991 -21.064  34.922  1.00  1.77           H  
ATOM   8102 2HD1 LEU A 519     -71.344 -22.543  34.195  1.00  1.77           H  
ATOM   8103 3HD1 LEU A 519     -70.928 -20.951  33.510  1.00  1.77           H  
ATOM   8104 1HD2 LEU A 519     -73.755 -19.772  33.645  1.00  1.77           H  
ATOM   8105 2HD2 LEU A 519     -72.690 -19.716  32.235  1.00  1.77           H  
ATOM   8106 3HD2 LEU A 519     -74.306 -20.456  32.112  1.00  1.77           H  
ATOM   8107  N   THR A 520     -73.082 -25.164  33.635  1.00  1.97           N  
ATOM   8108  CA  THR A 520     -74.134 -25.978  34.257  1.00  1.97           C  
ATOM   8109  C   THR A 520     -75.239 -25.137  34.911  1.00  1.97           C  
ATOM   8110  O   THR A 520     -76.253 -25.665  35.365  1.00  1.97           O  
ATOM   8111  CB  THR A 520     -73.536 -26.974  35.264  1.00  1.97           C  
ATOM   8112  OG1 THR A 520     -72.764 -26.261  36.236  1.00  1.97           O  
ATOM   8113  CG2 THR A 520     -72.666 -28.000  34.543  1.00  1.97           C  
ATOM   8114  H   THR A 520     -72.150 -25.152  34.061  1.00  1.97           H  
ATOM   8115  HA  THR A 520     -74.601 -26.568  33.470  1.00  1.97           H  
ATOM   8116  HB  THR A 520     -74.345 -27.493  35.778  1.00  1.97           H  
ATOM   8117  HG1 THR A 520     -71.997 -25.842  35.785  1.00  1.97           H  
ATOM   8118 1HG2 THR A 520     -72.252 -28.700  35.265  1.00  1.97           H  
ATOM   8119 2HG2 THR A 520     -73.274 -28.541  33.818  1.00  1.97           H  
ATOM   8120 3HG2 THR A 520     -71.857 -27.495  34.023  1.00  1.97           H  
ATOM   8121  N   CYS A 521     -75.043 -23.824  34.916  1.00  2.22           N  
ATOM   8122  CA  CYS A 521     -76.002 -22.857  35.433  1.00  2.22           C  
ATOM   8123  C   CYS A 521     -77.025 -22.455  34.348  1.00  2.22           C  
ATOM   8124  O   CYS A 521     -77.860 -21.583  34.581  1.00  2.22           O  
ATOM   8125  CB  CYS A 521     -75.321 -21.574  35.926  1.00  2.22           C  
ATOM   8126  SG  CYS A 521     -74.181 -21.782  37.295  1.00  2.22           S  
ATOM   8127  H   CYS A 521     -74.173 -23.498  34.534  1.00  2.22           H  
ATOM   8128  HA  CYS A 521     -76.538 -23.309  36.269  1.00  2.22           H  
ATOM   8129 1HB  CYS A 521     -74.816 -21.091  35.134  1.00  2.22           H  
ATOM   8130 2HB  CYS A 521     -76.095 -20.884  36.267  1.00  2.22           H  
ATOM   8131  HG  CYS A 521     -74.026 -20.474  37.545  1.00  2.22           H  
ATOM   8132  N   TRP A 522     -76.966 -23.037  33.137  1.00  2.47           N  
ATOM   8133  CA  TRP A 522     -77.998 -22.664  32.160  1.00  2.47           C  
ATOM   8134  C   TRP A 522     -78.403 -23.853  31.284  1.00  2.47           C  
ATOM   8135  O   TRP A 522     -77.605 -24.728  30.953  1.00  2.47           O  
ATOM   8136  CB  TRP A 522     -77.596 -21.442  31.322  1.00  2.47           C  
ATOM   8137  CG  TRP A 522     -78.801 -20.846  30.607  1.00  2.47           C  
ATOM   8138  CD1 TRP A 522     -79.621 -19.909  31.149  1.00  2.47           C  
ATOM   8139  CD2 TRP A 522     -79.327 -21.107  29.279  1.00  2.47           C  
ATOM   8140  NE1 TRP A 522     -80.631 -19.599  30.279  1.00  2.47           N  
ATOM   8141  CE2 TRP A 522     -80.466 -20.317  29.132  1.00  2.47           C  
ATOM   8142  CE3 TRP A 522     -78.943 -21.932  28.237  1.00  2.47           C  
ATOM   8143  CZ2 TRP A 522     -81.226 -20.337  27.984  1.00  2.47           C  
ATOM   8144  CZ3 TRP A 522     -79.698 -21.943  27.076  1.00  2.47           C  
ATOM   8145  CH2 TRP A 522     -80.811 -21.167  26.955  1.00  2.47           C  
ATOM   8146  H   TRP A 522     -76.239 -23.716  32.896  1.00  2.47           H  
ATOM   8147  HA  TRP A 522     -78.891 -22.370  32.712  1.00  2.47           H  
ATOM   8148 1HB  TRP A 522     -77.175 -20.694  31.970  1.00  2.47           H  
ATOM   8149 2HB  TRP A 522     -76.840 -21.720  30.591  1.00  2.47           H  
ATOM   8150  HD1 TRP A 522     -79.501 -19.485  32.145  1.00  2.47           H  
ATOM   8151  HE1 TRP A 522     -81.382 -18.943  30.458  1.00  2.47           H  
ATOM   8152  HE3 TRP A 522     -78.071 -22.560  28.338  1.00  2.47           H  
ATOM   8153  HZ2 TRP A 522     -82.120 -19.717  27.866  1.00  2.47           H  
ATOM   8154  HZ3 TRP A 522     -79.387 -22.591  26.264  1.00  2.47           H  
ATOM   8155  HH2 TRP A 522     -81.386 -21.201  26.030  1.00  2.47           H  
ATOM   8156  N   ASN A 523     -79.671 -23.873  30.888  1.00  2.65           N  
ATOM   8157  CA  ASN A 523     -80.259 -24.991  30.151  1.00  2.65           C  
ATOM   8158  C   ASN A 523     -79.886 -25.110  28.673  1.00  2.65           C  
ATOM   8159  O   ASN A 523     -80.740 -25.014  27.791  1.00  2.65           O  
ATOM   8160  CB  ASN A 523     -81.761 -24.891  30.263  1.00  2.65           C  
ATOM   8161  CG  ASN A 523     -82.228 -25.061  31.675  1.00  2.65           C  
ATOM   8162  OD1 ASN A 523     -81.722 -25.911  32.414  1.00  2.65           O  
ATOM   8163  ND2 ASN A 523     -83.182 -24.260  32.072  1.00  2.65           N  
ATOM   8164  H   ASN A 523     -80.267 -23.099  31.145  1.00  2.65           H  
ATOM   8165  HA  ASN A 523     -79.928 -25.914  30.632  1.00  2.65           H  
ATOM   8166 1HB  ASN A 523     -82.086 -23.916  29.890  1.00  2.65           H  
ATOM   8167 2HB  ASN A 523     -82.223 -25.654  29.638  1.00  2.65           H  
ATOM   8168 1HD2 ASN A 523     -83.534 -24.325  33.005  1.00  2.65           H  
ATOM   8169 2HD2 ASN A 523     -83.561 -23.582  31.441  1.00  2.65           H  
ATOM   8170  N   GLY A 524     -78.610 -25.355  28.416  1.00  2.72           N  
ATOM   8171  CA  GLY A 524     -78.127 -25.522  27.051  1.00  2.72           C  
ATOM   8172  C   GLY A 524     -76.610 -25.633  27.007  1.00  2.72           C  
ATOM   8173  O   GLY A 524     -75.937 -25.401  28.008  1.00  2.72           O  
ATOM   8174  H   GLY A 524     -77.974 -25.399  29.216  1.00  2.72           H  
ATOM   8175 1HA  GLY A 524     -78.583 -26.413  26.627  1.00  2.72           H  
ATOM   8176 2HA  GLY A 524     -78.455 -24.677  26.455  1.00  2.72           H  
ATOM   8177  N   PRO A 525     -76.020 -25.880  25.832  1.00  2.69           N  
ATOM   8178  CA  PRO A 525     -74.590 -26.043  25.614  1.00  2.69           C  
ATOM   8179  C   PRO A 525     -73.883 -24.701  25.595  1.00  2.69           C  
ATOM   8180  O   PRO A 525     -73.230 -24.312  24.620  1.00  2.69           O  
ATOM   8181  CB  PRO A 525     -74.557 -26.723  24.248  1.00  2.69           C  
ATOM   8182  CG  PRO A 525     -75.770 -26.155  23.530  1.00  2.69           C  
ATOM   8183  CD  PRO A 525     -76.836 -26.018  24.616  1.00  2.69           C  
ATOM   8184  HA  PRO A 525     -74.172 -26.694  26.396  1.00  2.69           H  
ATOM   8185 1HB  PRO A 525     -73.607 -26.496  23.741  1.00  2.69           H  
ATOM   8186 2HB  PRO A 525     -74.601 -27.816  24.371  1.00  2.69           H  
ATOM   8187 1HG  PRO A 525     -75.512 -25.188  23.073  1.00  2.69           H  
ATOM   8188 2HG  PRO A 525     -76.074 -26.822  22.709  1.00  2.69           H  
ATOM   8189 1HD  PRO A 525     -77.434 -25.114  24.432  1.00  2.69           H  
ATOM   8190 2HD  PRO A 525     -77.451 -26.929  24.657  1.00  2.69           H  
ATOM   8191  N   VAL A 526     -73.979 -23.990  26.699  1.00  2.59           N  
ATOM   8192  CA  VAL A 526     -73.388 -22.681  26.729  1.00  2.59           C  
ATOM   8193  C   VAL A 526     -71.926 -22.785  27.012  1.00  2.59           C  
ATOM   8194  O   VAL A 526     -71.506 -22.838  28.164  1.00  2.59           O  
ATOM   8195  CB  VAL A 526     -74.020 -21.814  27.815  1.00  2.59           C  
ATOM   8196  CG1 VAL A 526     -73.386 -20.451  27.790  1.00  2.59           C  
ATOM   8197  CG2 VAL A 526     -75.507 -21.744  27.610  1.00  2.59           C  
ATOM   8198  H   VAL A 526     -74.510 -24.359  27.487  1.00  2.59           H  
ATOM   8199  HA  VAL A 526     -73.531 -22.204  25.760  1.00  2.59           H  
ATOM   8200  HB  VAL A 526     -73.817 -22.250  28.788  1.00  2.59           H  
ATOM   8201 1HG1 VAL A 526     -73.811 -19.852  28.563  1.00  2.59           H  
ATOM   8202 2HG1 VAL A 526     -72.308 -20.548  27.953  1.00  2.59           H  
ATOM   8203 3HG1 VAL A 526     -73.565 -19.981  26.823  1.00  2.59           H  
ATOM   8204 1HG2 VAL A 526     -75.956 -21.128  28.392  1.00  2.59           H  
ATOM   8205 2HG2 VAL A 526     -75.716 -21.315  26.640  1.00  2.59           H  
ATOM   8206 3HG2 VAL A 526     -75.915 -22.751  27.657  1.00  2.59           H  
ATOM   8207  N   ASN A 527     -71.147 -22.812  25.952  1.00  2.47           N  
ATOM   8208  CA  ASN A 527     -69.709 -22.974  26.080  1.00  2.47           C  
ATOM   8209  C   ASN A 527     -69.124 -21.830  26.883  1.00  2.47           C  
ATOM   8210  O   ASN A 527     -69.454 -20.667  26.642  1.00  2.47           O  
ATOM   8211  CB  ASN A 527     -69.045 -23.095  24.729  1.00  2.47           C  
ATOM   8212  CG  ASN A 527     -67.587 -23.473  24.846  1.00  2.47           C  
ATOM   8213  OD1 ASN A 527     -66.740 -22.616  25.146  1.00  2.47           O  
ATOM   8214  ND2 ASN A 527     -67.280 -24.727  24.610  1.00  2.47           N  
ATOM   8215  H   ASN A 527     -71.605 -22.811  25.042  1.00  2.47           H  
ATOM   8216  HA  ASN A 527     -69.501 -23.881  26.626  1.00  2.47           H  
ATOM   8217 1HB  ASN A 527     -69.566 -23.848  24.132  1.00  2.47           H  
ATOM   8218 2HB  ASN A 527     -69.123 -22.145  24.204  1.00  2.47           H  
ATOM   8219 1HD2 ASN A 527     -66.329 -25.031  24.673  1.00  2.47           H  
ATOM   8220 2HD2 ASN A 527     -67.998 -25.380  24.371  1.00  2.47           H  
ATOM   8221  N   VAL A 528     -68.272 -22.165  27.849  1.00  2.35           N  
ATOM   8222  CA  VAL A 528     -67.639 -21.151  28.686  1.00  2.35           C  
ATOM   8223  C   VAL A 528     -66.141 -21.101  28.606  1.00  2.35           C  
ATOM   8224  O   VAL A 528     -65.526 -20.533  29.497  1.00  2.35           O  
ATOM   8225  CB  VAL A 528     -67.973 -21.308  30.176  1.00  2.35           C  
ATOM   8226  CG1 VAL A 528     -69.404 -21.084  30.396  1.00  2.35           C  
ATOM   8227  CG2 VAL A 528     -67.575 -22.700  30.660  1.00  2.35           C  
ATOM   8228  H   VAL A 528     -68.059 -23.153  27.989  1.00  2.35           H  
ATOM   8229  HA  VAL A 528     -68.021 -20.182  28.366  1.00  2.35           H  
ATOM   8230  HB  VAL A 528     -67.422 -20.556  30.738  1.00  2.35           H  
ATOM   8231 1HG1 VAL A 528     -69.606 -21.181  31.457  1.00  2.35           H  
ATOM   8232 2HG1 VAL A 528     -69.683 -20.091  30.058  1.00  2.35           H  
ATOM   8233 3HG1 VAL A 528     -69.965 -21.824  29.842  1.00  2.35           H  
ATOM   8234 1HG2 VAL A 528     -67.803 -22.802  31.720  1.00  2.35           H  
ATOM   8235 2HG2 VAL A 528     -68.132 -23.435  30.102  1.00  2.35           H  
ATOM   8236 3HG2 VAL A 528     -66.509 -22.857  30.501  1.00  2.35           H  
ATOM   8237  N   SER A 529     -65.519 -21.651  27.563  1.00  2.25           N  
ATOM   8238  CA  SER A 529     -64.048 -21.656  27.491  1.00  2.25           C  
ATOM   8239  C   SER A 529     -63.475 -20.284  27.130  1.00  2.25           C  
ATOM   8240  O   SER A 529     -62.824 -20.114  26.099  1.00  2.25           O  
ATOM   8241  CB  SER A 529     -63.554 -22.690  26.492  1.00  2.25           C  
ATOM   8242  OG  SER A 529     -64.066 -22.453  25.200  1.00  2.25           O  
ATOM   8243  H   SER A 529     -66.057 -22.073  26.806  1.00  2.25           H  
ATOM   8244  HA  SER A 529     -63.661 -21.932  28.472  1.00  2.25           H  
ATOM   8245 1HB  SER A 529     -62.462 -22.665  26.466  1.00  2.25           H  
ATOM   8246 2HB  SER A 529     -63.847 -23.687  26.826  1.00  2.25           H  
ATOM   8247  HG  SER A 529     -65.029 -22.579  25.256  1.00  2.25           H  
ATOM   8248  N   ALA A 530     -63.752 -19.298  27.978  1.00  2.16           N  
ATOM   8249  CA  ALA A 530     -63.310 -17.944  27.765  1.00  2.16           C  
ATOM   8250  C   ALA A 530     -61.804 -17.915  27.806  1.00  2.16           C  
ATOM   8251  O   ALA A 530     -61.200 -18.659  28.572  1.00  2.16           O  
ATOM   8252  CB  ALA A 530     -63.823 -17.026  28.841  1.00  2.16           C  
ATOM   8253  H   ALA A 530     -64.294 -19.532  28.797  1.00  2.16           H  
ATOM   8254  HA  ALA A 530     -63.696 -17.622  26.806  1.00  2.16           H  
ATOM   8255 1HB  ALA A 530     -63.476 -16.010  28.662  1.00  2.16           H  
ATOM   8256 2HB  ALA A 530     -64.902 -17.047  28.861  1.00  2.16           H  
ATOM   8257 3HB  ALA A 530     -63.429 -17.378  29.768  1.00  2.16           H  
ATOM   8258  N   PRO A 531     -61.156 -17.109  27.001  1.00  2.06           N  
ATOM   8259  CA  PRO A 531     -59.755 -16.897  27.085  1.00  2.06           C  
ATOM   8260  C   PRO A 531     -59.236 -16.596  28.489  1.00  2.06           C  
ATOM   8261  O   PRO A 531     -58.594 -17.438  29.082  1.00  2.06           O  
ATOM   8262  CB  PRO A 531     -59.580 -15.722  26.120  1.00  2.06           C  
ATOM   8263  CG  PRO A 531     -60.648 -15.939  25.106  1.00  2.06           C  
ATOM   8264  CD  PRO A 531     -61.814 -16.458  25.894  1.00  2.06           C  
ATOM   8265  HA  PRO A 531     -59.257 -17.778  26.692  1.00  2.06           H  
ATOM   8266 1HB  PRO A 531     -59.744 -14.774  26.638  1.00  2.06           H  
ATOM   8267 2HB  PRO A 531     -58.561 -15.707  25.710  1.00  2.06           H  
ATOM   8268 1HG  PRO A 531     -60.876 -14.999  24.575  1.00  2.06           H  
ATOM   8269 2HG  PRO A 531     -60.309 -16.656  24.347  1.00  2.06           H  
ATOM   8270 1HD  PRO A 531     -62.453 -15.683  26.267  1.00  2.06           H  
ATOM   8271 2HD  PRO A 531     -62.344 -17.182  25.251  1.00  2.06           H  
ATOM   8272  N   THR A 532     -59.611 -15.475  29.097  1.00  1.92           N  
ATOM   8273  CA  THR A 532     -58.844 -15.042  30.272  1.00  1.92           C  
ATOM   8274  C   THR A 532     -59.504 -14.903  31.638  1.00  1.92           C  
ATOM   8275  O   THR A 532     -60.708 -15.134  31.807  1.00  1.92           O  
ATOM   8276  CB  THR A 532     -58.213 -13.723  29.893  1.00  1.92           C  
ATOM   8277  OG1 THR A 532     -59.251 -12.776  29.646  1.00  1.92           O  
ATOM   8278  CG2 THR A 532     -57.388 -13.915  28.656  1.00  1.92           C  
ATOM   8279  H   THR A 532     -60.273 -14.823  28.680  1.00  1.92           H  
ATOM   8280  HA  THR A 532     -58.032 -15.757  30.399  1.00  1.92           H  
ATOM   8281  HB  THR A 532     -57.598 -13.353  30.695  1.00  1.92           H  
ATOM   8282  HG1 THR A 532     -59.869 -13.133  28.979  1.00  1.92           H  
ATOM   8283 1HG2 THR A 532     -56.968 -13.006  28.367  1.00  1.92           H  
ATOM   8284 2HG2 THR A 532     -56.600 -14.647  28.869  1.00  1.92           H  
ATOM   8285 3HG2 THR A 532     -57.979 -14.258  27.862  1.00  1.92           H  
ATOM   8286  N   GLU A 533     -58.661 -14.534  32.630  1.00  1.74           N  
ATOM   8287  CA  GLU A 533     -59.099 -14.312  34.013  1.00  1.74           C  
ATOM   8288  C   GLU A 533     -58.620 -12.966  34.533  1.00  1.74           C  
ATOM   8289  O   GLU A 533     -57.416 -12.726  34.595  1.00  1.74           O  
ATOM   8290  CB  GLU A 533     -58.521 -15.389  34.951  1.00  1.74           C  
ATOM   8291  CG  GLU A 533     -58.932 -15.256  36.422  1.00  1.74           C  
ATOM   8292  CD  GLU A 533     -58.354 -16.352  37.346  1.00  1.74           C  
ATOM   8293  OE1 GLU A 533     -57.628 -17.212  36.879  1.00  1.74           O  
ATOM   8294  OE2 GLU A 533     -58.630 -16.289  38.521  1.00  1.74           O  
ATOM   8295  H   GLU A 533     -57.675 -14.365  32.388  1.00  1.74           H  
ATOM   8296  HA  GLU A 533     -60.190 -14.335  34.049  1.00  1.74           H  
ATOM   8297 1HB  GLU A 533     -58.831 -16.355  34.633  1.00  1.74           H  
ATOM   8298 2HB  GLU A 533     -57.429 -15.364  34.906  1.00  1.74           H  
ATOM   8299 1HG  GLU A 533     -58.601 -14.293  36.790  1.00  1.74           H  
ATOM   8300 2HG  GLU A 533     -60.019 -15.278  36.478  1.00  1.74           H  
ATOM   8301  N   SER A 534     -59.553 -12.141  34.998  1.00  1.54           N  
ATOM   8302  CA  SER A 534     -59.265 -10.834  35.585  1.00  1.54           C  
ATOM   8303  C   SER A 534     -58.108 -10.084  34.885  1.00  1.54           C  
ATOM   8304  O   SER A 534     -58.317  -9.443  33.861  1.00  1.54           O  
ATOM   8305  CB  SER A 534     -59.032 -10.974  37.089  1.00  1.54           C  
ATOM   8306  OG  SER A 534     -57.851 -11.664  37.372  1.00  1.54           O  
ATOM   8307  H   SER A 534     -60.520 -12.429  34.926  1.00  1.54           H  
ATOM   8308  HA  SER A 534     -60.160 -10.221  35.467  1.00  1.54           H  
ATOM   8309 1HB  SER A 534     -58.991  -9.981  37.543  1.00  1.54           H  
ATOM   8310 2HB  SER A 534     -59.874 -11.500  37.539  1.00  1.54           H  
ATOM   8311  HG  SER A 534     -57.888 -12.487  36.867  1.00  1.54           H  
ATOM   8312  N   GLY A 535     -56.915 -10.096  35.499  1.00  1.35           N  
ATOM   8313  CA  GLY A 535     -55.742  -9.372  35.014  1.00  1.35           C  
ATOM   8314  C   GLY A 535     -54.714 -10.169  34.181  1.00  1.35           C  
ATOM   8315  O   GLY A 535     -53.640  -9.648  33.862  1.00  1.35           O  
ATOM   8316  H   GLY A 535     -56.834 -10.666  36.324  1.00  1.35           H  
ATOM   8317 1HA  GLY A 535     -56.098  -8.529  34.434  1.00  1.35           H  
ATOM   8318 2HA  GLY A 535     -55.230  -8.944  35.875  1.00  1.35           H  
ATOM   8319  N   GLN A 536     -55.002 -11.425  33.844  1.00  1.20           N  
ATOM   8320  CA  GLN A 536     -54.017 -12.230  33.104  1.00  1.20           C  
ATOM   8321  C   GLN A 536     -54.475 -12.649  31.682  1.00  1.20           C  
ATOM   8322  O   GLN A 536     -55.339 -13.523  31.503  1.00  1.20           O  
ATOM   8323  CB  GLN A 536     -53.600 -13.438  33.971  1.00  1.20           C  
ATOM   8324  CG  GLN A 536     -52.863 -13.018  35.308  1.00  1.20           C  
ATOM   8325  CD  GLN A 536     -52.349 -14.201  36.243  1.00  1.20           C  
ATOM   8326  OE1 GLN A 536     -53.110 -15.094  36.639  1.00  1.20           O  
ATOM   8327  NE2 GLN A 536     -51.060 -14.143  36.613  1.00  1.20           N  
ATOM   8328  H   GLN A 536     -55.898 -11.828  34.113  1.00  1.20           H  
ATOM   8329  HA  GLN A 536     -53.124 -11.620  32.969  1.00  1.20           H  
ATOM   8330 1HB  GLN A 536     -54.485 -14.022  34.230  1.00  1.20           H  
ATOM   8331 2HB  GLN A 536     -52.934 -14.079  33.410  1.00  1.20           H  
ATOM   8332 1HG  GLN A 536     -52.002 -12.407  35.036  1.00  1.20           H  
ATOM   8333 2HG  GLN A 536     -53.558 -12.420  35.900  1.00  1.20           H  
ATOM   8334 1HE2 GLN A 536     -50.647 -14.841  37.248  1.00  1.20           H  
ATOM   8335 2HE2 GLN A 536     -50.490 -13.394  36.288  1.00  1.20           H  
ATOM   8336  N   PHE A 537     -53.868 -11.979  30.668  1.00  1.09           N  
ATOM   8337  CA  PHE A 537     -54.162 -12.107  29.233  1.00  1.09           C  
ATOM   8338  C   PHE A 537     -52.963 -12.691  28.492  1.00  1.09           C  
ATOM   8339  O   PHE A 537     -51.886 -12.782  29.078  1.00  1.09           O  
ATOM   8340  CB  PHE A 537     -54.525 -10.708  28.694  1.00  1.09           C  
ATOM   8341  CG  PHE A 537     -55.689 -10.232  29.390  1.00  1.09           C  
ATOM   8342  CD1 PHE A 537     -55.519  -9.647  30.606  1.00  1.09           C  
ATOM   8343  CD2 PHE A 537     -56.954 -10.365  28.883  1.00  1.09           C  
ATOM   8344  CE1 PHE A 537     -56.567  -9.242  31.314  1.00  1.09           C  
ATOM   8345  CE2 PHE A 537     -58.012  -9.948  29.615  1.00  1.09           C  
ATOM   8346  CZ  PHE A 537     -57.798  -9.398  30.839  1.00  1.09           C  
ATOM   8347  H   PHE A 537     -53.171 -11.265  30.895  1.00  1.09           H  
ATOM   8348  HA  PHE A 537     -54.988 -12.779  29.130  1.00  1.09           H  
ATOM   8349 1HB  PHE A 537     -53.722 -10.016  28.863  1.00  1.09           H  
ATOM   8350 2HB  PHE A 537     -54.726 -10.708  27.634  1.00  1.09           H  
ATOM   8351  HD1 PHE A 537     -54.514  -9.527  31.012  1.00  1.09           H  
ATOM   8352  HD2 PHE A 537     -57.104 -10.820  27.905  1.00  1.09           H  
ATOM   8353  HE1 PHE A 537     -56.424  -8.791  32.273  1.00  1.09           H  
ATOM   8354  HE2 PHE A 537     -59.023 -10.068  29.234  1.00  1.09           H  
ATOM   8355  HZ  PHE A 537     -58.608  -9.070  31.447  1.00  1.09           H  
ATOM   8356  N   PRO A 538     -53.119 -13.233  27.276  1.00  1.02           N  
ATOM   8357  CA  PRO A 538     -52.016 -13.692  26.469  1.00  1.02           C  
ATOM   8358  C   PRO A 538     -51.141 -12.519  26.015  1.00  1.02           C  
ATOM   8359  O   PRO A 538     -51.646 -11.406  25.868  1.00  1.02           O  
ATOM   8360  CB  PRO A 538     -52.723 -14.391  25.295  1.00  1.02           C  
ATOM   8361  CG  PRO A 538     -54.105 -13.771  25.248  1.00  1.02           C  
ATOM   8362  CD  PRO A 538     -54.448 -13.500  26.697  1.00  1.02           C  
ATOM   8363  HA  PRO A 538     -51.470 -14.400  27.090  1.00  1.02           H  
ATOM   8364 1HB  PRO A 538     -52.148 -14.227  24.366  1.00  1.02           H  
ATOM   8365 2HB  PRO A 538     -52.750 -15.482  25.456  1.00  1.02           H  
ATOM   8366 1HG  PRO A 538     -54.090 -12.858  24.635  1.00  1.02           H  
ATOM   8367 2HG  PRO A 538     -54.808 -14.473  24.766  1.00  1.02           H  
ATOM   8368 1HD  PRO A 538     -55.127 -12.659  26.754  1.00  1.02           H  
ATOM   8369 2HD  PRO A 538     -54.863 -14.414  27.151  1.00  1.02           H  
ATOM   8370  N   PRO A 539     -49.841 -12.744  25.778  1.00  0.97           N  
ATOM   8371  CA  PRO A 539     -48.877 -11.826  25.264  1.00  0.97           C  
ATOM   8372  C   PRO A 539     -49.088 -11.638  23.794  1.00  0.97           C  
ATOM   8373  O   PRO A 539     -49.787 -12.413  23.141  1.00  0.97           O  
ATOM   8374  CB  PRO A 539     -47.554 -12.513  25.562  1.00  0.97           C  
ATOM   8375  CG  PRO A 539     -47.878 -13.933  25.524  1.00  0.97           C  
ATOM   8376  CD  PRO A 539     -49.276 -14.012  26.074  1.00  0.97           C  
ATOM   8377  HA  PRO A 539     -48.969 -10.872  25.789  1.00  0.97           H  
ATOM   8378 1HB  PRO A 539     -46.824 -12.221  24.824  1.00  0.97           H  
ATOM   8379 2HB  PRO A 539     -47.167 -12.180  26.534  1.00  0.97           H  
ATOM   8380 1HG  PRO A 539     -47.810 -14.307  24.501  1.00  0.97           H  
ATOM   8381 2HG  PRO A 539     -47.152 -14.507  26.119  1.00  0.97           H  
ATOM   8382 1HD  PRO A 539     -49.814 -14.783  25.534  1.00  0.97           H  
ATOM   8383 2HD  PRO A 539     -49.233 -14.151  27.162  1.00  0.97           H  
ATOM   8384  N   LEU A 540     -48.495 -10.576  23.301  1.00  0.96           N  
ATOM   8385  CA  LEU A 540     -48.516 -10.160  21.916  1.00  0.96           C  
ATOM   8386  C   LEU A 540     -49.943  -9.956  21.435  1.00  0.96           C  
ATOM   8387  O   LEU A 540     -50.257 -10.194  20.268  1.00  0.96           O  
ATOM   8388  CB  LEU A 540     -47.835 -11.207  21.045  1.00  0.96           C  
ATOM   8389  CG  LEU A 540     -47.661 -10.834  19.598  1.00  0.96           C  
ATOM   8390  CD1 LEU A 540     -46.805  -9.612  19.551  1.00  0.96           C  
ATOM   8391  CD2 LEU A 540     -46.994 -11.984  18.842  1.00  0.96           C  
ATOM   8392  H   LEU A 540     -47.936 -10.033  23.945  1.00  0.96           H  
ATOM   8393  HA  LEU A 540     -47.982  -9.214  21.834  1.00  0.96           H  
ATOM   8394 1HB  LEU A 540     -46.888 -11.451  21.468  1.00  0.96           H  
ATOM   8395 2HB  LEU A 540     -48.451 -12.089  21.058  1.00  0.96           H  
ATOM   8396  HG  LEU A 540     -48.626 -10.606  19.146  1.00  0.96           H  
ATOM   8397 1HD1 LEU A 540     -46.654  -9.312  18.515  1.00  0.96           H  
ATOM   8398 2HD1 LEU A 540     -47.289  -8.803  20.100  1.00  0.96           H  
ATOM   8399 3HD1 LEU A 540     -45.861  -9.845  20.012  1.00  0.96           H  
ATOM   8400 1HD2 LEU A 540     -46.852 -11.699  17.800  1.00  0.96           H  
ATOM   8401 2HD2 LEU A 540     -46.028 -12.206  19.289  1.00  0.96           H  
ATOM   8402 3HD2 LEU A 540     -47.627 -12.864  18.892  1.00  0.96           H  
ATOM   8403  N   GLN A 541     -50.809  -9.489  22.334  1.00  0.97           N  
ATOM   8404  CA  GLN A 541     -52.192  -9.206  21.982  1.00  0.97           C  
ATOM   8405  C   GLN A 541     -52.261  -7.935  21.143  1.00  0.97           C  
ATOM   8406  O   GLN A 541     -53.213  -7.715  20.380  1.00  0.97           O  
ATOM   8407  CB  GLN A 541     -53.040  -9.061  23.240  1.00  0.97           C  
ATOM   8408  CG  GLN A 541     -52.711  -7.832  24.013  1.00  0.97           C  
ATOM   8409  CD  GLN A 541     -53.496  -7.678  25.225  1.00  0.97           C  
ATOM   8410  OE1 GLN A 541     -53.745  -8.616  25.990  1.00  0.97           O  
ATOM   8411  NE2 GLN A 541     -53.920  -6.454  25.431  1.00  0.97           N  
ATOM   8412  H   GLN A 541     -50.485  -9.321  23.278  1.00  0.97           H  
ATOM   8413  HA  GLN A 541     -52.582 -10.035  21.390  1.00  0.97           H  
ATOM   8414 1HB  GLN A 541     -54.091  -9.027  22.976  1.00  0.97           H  
ATOM   8415 2HB  GLN A 541     -52.884  -9.928  23.888  1.00  0.97           H  
ATOM   8416 1HG  GLN A 541     -51.659  -7.875  24.293  1.00  0.97           H  
ATOM   8417 2HG  GLN A 541     -52.901  -6.952  23.395  1.00  0.97           H  
ATOM   8418 1HE2 GLN A 541     -54.460  -6.254  26.239  1.00  0.97           H  
ATOM   8419 2HE2 GLN A 541     -53.698  -5.725  24.775  1.00  0.97           H  
ATOM   8420  N   GLY A 542     -51.222  -7.102  21.272  1.00  0.99           N  
ATOM   8421  CA  GLY A 542     -51.131  -5.889  20.498  1.00  0.99           C  
ATOM   8422  C   GLY A 542     -52.328  -5.010  20.751  1.00  0.99           C  
ATOM   8423  O   GLY A 542     -52.627  -4.632  21.884  1.00  0.99           O  
ATOM   8424  H   GLY A 542     -50.489  -7.308  21.949  1.00  0.99           H  
ATOM   8425 1HA  GLY A 542     -50.218  -5.358  20.764  1.00  0.99           H  
ATOM   8426 2HA  GLY A 542     -51.067  -6.135  19.440  1.00  0.99           H  
ATOM   8427  N   ILE A 543     -53.005  -4.682  19.665  1.00  1.00           N  
ATOM   8428  CA  ILE A 543     -54.170  -3.827  19.691  1.00  1.00           C  
ATOM   8429  C   ILE A 543     -55.422  -4.561  19.241  1.00  1.00           C  
ATOM   8430  O   ILE A 543     -56.308  -3.946  18.653  1.00  1.00           O  
ATOM   8431  CB  ILE A 543     -53.968  -2.596  18.804  1.00  1.00           C  
ATOM   8432  CG1 ILE A 543     -53.678  -3.019  17.378  1.00  1.00           C  
ATOM   8433  CG2 ILE A 543     -52.850  -1.757  19.351  1.00  1.00           C  
ATOM   8434  CD1 ILE A 543     -53.725  -1.868  16.396  1.00  1.00           C  
ATOM   8435  H   ILE A 543     -52.697  -5.052  18.777  1.00  1.00           H  
ATOM   8436  HA  ILE A 543     -54.333  -3.489  20.713  1.00  1.00           H  
ATOM   8437  HB  ILE A 543     -54.866  -2.020  18.789  1.00  1.00           H  
ATOM   8438 1HG1 ILE A 543     -52.691  -3.476  17.336  1.00  1.00           H  
ATOM   8439 2HG1 ILE A 543     -54.417  -3.763  17.075  1.00  1.00           H  
ATOM   8440 1HG2 ILE A 543     -52.719  -0.873  18.732  1.00  1.00           H  
ATOM   8441 2HG2 ILE A 543     -53.101  -1.465  20.348  1.00  1.00           H  
ATOM   8442 3HG2 ILE A 543     -51.927  -2.331  19.362  1.00  1.00           H  
ATOM   8443 1HD1 ILE A 543     -53.513  -2.237  15.393  1.00  1.00           H  
ATOM   8444 2HD1 ILE A 543     -54.718  -1.416  16.416  1.00  1.00           H  
ATOM   8445 3HD1 ILE A 543     -52.981  -1.122  16.672  1.00  1.00           H  
ATOM   8446  N   GLN A 544     -55.497  -5.881  19.460  1.00  1.00           N  
ATOM   8447  CA  GLN A 544     -56.719  -6.581  19.062  1.00  1.00           C  
ATOM   8448  C   GLN A 544     -57.903  -5.820  19.647  1.00  1.00           C  
ATOM   8449  O   GLN A 544     -57.851  -5.321  20.774  1.00  1.00           O  
ATOM   8450  CB  GLN A 544     -56.721  -8.060  19.505  1.00  1.00           C  
ATOM   8451  CG  GLN A 544     -56.796  -8.334  21.005  1.00  1.00           C  
ATOM   8452  CD  GLN A 544     -56.708  -9.861  21.306  1.00  1.00           C  
ATOM   8453  OE1 GLN A 544     -55.610 -10.423  21.371  1.00  1.00           O  
ATOM   8454  NE2 GLN A 544     -57.848 -10.531  21.474  1.00  1.00           N  
ATOM   8455  H   GLN A 544     -54.724  -6.387  19.899  1.00  1.00           H  
ATOM   8456  HA  GLN A 544     -56.805  -6.551  17.976  1.00  1.00           H  
ATOM   8457 1HB  GLN A 544     -57.558  -8.575  19.035  1.00  1.00           H  
ATOM   8458 2HB  GLN A 544     -55.806  -8.536  19.145  1.00  1.00           H  
ATOM   8459 1HG  GLN A 544     -55.961  -7.831  21.500  1.00  1.00           H  
ATOM   8460 2HG  GLN A 544     -57.749  -7.958  21.389  1.00  1.00           H  
ATOM   8461 1HE2 GLN A 544     -57.829 -11.510  21.660  1.00  1.00           H  
ATOM   8462 2HE2 GLN A 544     -58.753 -10.062  21.415  1.00  1.00           H  
ATOM   8463  N   ASP A 545     -59.002  -5.752  18.911  1.00  1.01           N  
ATOM   8464  CA  ASP A 545     -60.108  -4.926  19.374  1.00  1.01           C  
ATOM   8465  C   ASP A 545     -60.999  -5.560  20.432  1.00  1.01           C  
ATOM   8466  O   ASP A 545     -61.578  -4.845  21.254  1.00  1.01           O  
ATOM   8467  CB  ASP A 545     -60.955  -4.485  18.186  1.00  1.01           C  
ATOM   8468  CG  ASP A 545     -60.164  -3.569  17.241  1.00  1.01           C  
ATOM   8469  OD1 ASP A 545     -59.530  -2.637  17.724  1.00  1.01           O  
ATOM   8470  OD2 ASP A 545     -60.194  -3.807  16.060  1.00  1.01           O  
ATOM   8471  H   ASP A 545     -59.041  -6.203  18.007  1.00  1.01           H  
ATOM   8472  HA  ASP A 545     -59.674  -4.029  19.812  1.00  1.01           H  
ATOM   8473 1HB  ASP A 545     -61.302  -5.360  17.634  1.00  1.01           H  
ATOM   8474 2HB  ASP A 545     -61.835  -3.949  18.546  1.00  1.01           H  
ATOM   8475  N   THR A 546     -61.132  -6.880  20.413  1.00  1.02           N  
ATOM   8476  CA  THR A 546     -61.987  -7.535  21.397  1.00  1.02           C  
ATOM   8477  C   THR A 546     -61.243  -8.643  22.138  1.00  1.02           C  
ATOM   8478  O   THR A 546     -60.511  -9.434  21.529  1.00  1.02           O  
ATOM   8479  CB  THR A 546     -63.282  -8.087  20.752  1.00  1.02           C  
ATOM   8480  OG1 THR A 546     -63.999  -7.004  20.139  1.00  1.02           O  
ATOM   8481  CG2 THR A 546     -64.205  -8.750  21.806  1.00  1.02           C  
ATOM   8482  H   THR A 546     -60.640  -7.426  19.725  1.00  1.02           H  
ATOM   8483  HA  THR A 546     -62.279  -6.799  22.133  1.00  1.02           H  
ATOM   8484  HB  THR A 546     -63.023  -8.820  19.993  1.00  1.02           H  
ATOM   8485  HG1 THR A 546     -64.129  -6.300  20.784  1.00  1.02           H  
ATOM   8486 1HG2 THR A 546     -65.106  -9.114  21.318  1.00  1.02           H  
ATOM   8487 2HG2 THR A 546     -63.695  -9.586  22.280  1.00  1.02           H  
ATOM   8488 3HG2 THR A 546     -64.479  -8.020  22.566  1.00  1.02           H  
ATOM   8489  N   ILE A 547     -61.438  -8.662  23.457  1.00  1.05           N  
ATOM   8490  CA  ILE A 547     -60.888  -9.666  24.374  1.00  1.05           C  
ATOM   8491  C   ILE A 547     -62.041 -10.242  25.201  1.00  1.05           C  
ATOM   8492  O   ILE A 547     -63.157  -9.716  25.160  1.00  1.05           O  
ATOM   8493  CB  ILE A 547     -59.802  -9.063  25.291  1.00  1.05           C  
ATOM   8494  CG1 ILE A 547     -60.414  -8.021  26.083  1.00  1.05           C  
ATOM   8495  CG2 ILE A 547     -58.620  -8.512  24.496  1.00  1.05           C  
ATOM   8496  CD1 ILE A 547     -59.551  -7.443  27.135  1.00  1.05           C  
ATOM   8497  H   ILE A 547     -62.049  -7.933  23.831  1.00  1.05           H  
ATOM   8498  HA  ILE A 547     -60.444 -10.474  23.795  1.00  1.05           H  
ATOM   8499  HB  ILE A 547     -59.444  -9.829  25.979  1.00  1.05           H  
ATOM   8500 1HG1 ILE A 547     -60.734  -7.223  25.412  1.00  1.05           H  
ATOM   8501 2HG1 ILE A 547     -61.285  -8.452  26.546  1.00  1.05           H  
ATOM   8502 1HG2 ILE A 547     -57.881  -8.091  25.180  1.00  1.05           H  
ATOM   8503 2HG2 ILE A 547     -58.167  -9.311  23.931  1.00  1.05           H  
ATOM   8504 3HG2 ILE A 547     -58.963  -7.742  23.819  1.00  1.05           H  
ATOM   8505 1HD1 ILE A 547     -60.111  -6.689  27.655  1.00  1.05           H  
ATOM   8506 2HD1 ILE A 547     -59.249  -8.210  27.821  1.00  1.05           H  
ATOM   8507 3HD1 ILE A 547     -58.673  -6.995  26.678  1.00  1.05           H  
ATOM   8508  N   GLN A 548     -61.791 -11.332  25.928  1.00  1.12           N  
ATOM   8509  CA  GLN A 548     -62.862 -11.939  26.721  1.00  1.12           C  
ATOM   8510  C   GLN A 548     -62.358 -12.538  28.045  1.00  1.12           C  
ATOM   8511  O   GLN A 548     -61.337 -13.246  28.073  1.00  1.12           O  
ATOM   8512  CB  GLN A 548     -63.561 -12.990  25.850  1.00  1.12           C  
ATOM   8513  CG  GLN A 548     -64.763 -13.700  26.456  1.00  1.12           C  
ATOM   8514  CD  GLN A 548     -65.362 -14.683  25.449  1.00  1.12           C  
ATOM   8515  OE1 GLN A 548     -64.636 -15.481  24.857  1.00  1.12           O  
ATOM   8516  NE2 GLN A 548     -66.670 -14.629  25.235  1.00  1.12           N  
ATOM   8517  H   GLN A 548     -60.867 -11.737  25.934  1.00  1.12           H  
ATOM   8518  HA  GLN A 548     -63.580 -11.162  26.963  1.00  1.12           H  
ATOM   8519 1HB  GLN A 548     -63.902 -12.507  24.945  1.00  1.12           H  
ATOM   8520 2HB  GLN A 548     -62.846 -13.705  25.537  1.00  1.12           H  
ATOM   8521 1HG  GLN A 548     -64.452 -14.247  27.338  1.00  1.12           H  
ATOM   8522 2HG  GLN A 548     -65.524 -12.967  26.725  1.00  1.12           H  
ATOM   8523 1HE2 GLN A 548     -67.095 -15.253  24.574  1.00  1.12           H  
ATOM   8524 2HE2 GLN A 548     -67.240 -13.962  25.719  1.00  1.12           H  
ATOM   8525  N   ILE A 549     -63.084 -12.214  29.128  1.00  1.21           N  
ATOM   8526  CA  ILE A 549     -62.755 -12.618  30.502  1.00  1.21           C  
ATOM   8527  C   ILE A 549     -63.885 -13.407  31.161  1.00  1.21           C  
ATOM   8528  O   ILE A 549     -65.041 -13.012  31.076  1.00  1.21           O  
ATOM   8529  CB  ILE A 549     -62.534 -11.378  31.406  1.00  1.21           C  
ATOM   8530  CG1 ILE A 549     -61.441 -10.486  30.905  1.00  1.21           C  
ATOM   8531  CG2 ILE A 549     -62.171 -11.818  32.813  1.00  1.21           C  
ATOM   8532  CD1 ILE A 549     -61.388  -9.167  31.678  1.00  1.21           C  
ATOM   8533  H   ILE A 549     -63.911 -11.634  28.979  1.00  1.21           H  
ATOM   8534  HA  ILE A 549     -61.860 -13.233  30.486  1.00  1.21           H  
ATOM   8535  HB  ILE A 549     -63.453 -10.787  31.440  1.00  1.21           H  
ATOM   8536 1HG1 ILE A 549     -60.483 -10.991  31.001  1.00  1.21           H  
ATOM   8537 2HG1 ILE A 549     -61.617 -10.269  29.859  1.00  1.21           H  
ATOM   8538 1HG2 ILE A 549     -62.028 -10.941  33.439  1.00  1.21           H  
ATOM   8539 2HG2 ILE A 549     -62.958 -12.425  33.238  1.00  1.21           H  
ATOM   8540 3HG2 ILE A 549     -61.255 -12.393  32.763  1.00  1.21           H  
ATOM   8541 1HD1 ILE A 549     -60.625  -8.548  31.280  1.00  1.21           H  
ATOM   8542 2HD1 ILE A 549     -62.328  -8.645  31.604  1.00  1.21           H  
ATOM   8543 3HD1 ILE A 549     -61.181  -9.374  32.731  1.00  1.21           H  
ATOM   8544  N   PHE A 550     -63.598 -14.530  31.799  1.00  1.32           N  
ATOM   8545  CA  PHE A 550     -64.703 -15.208  32.483  1.00  1.32           C  
ATOM   8546  C   PHE A 550     -64.882 -14.619  33.862  1.00  1.32           C  
ATOM   8547  O   PHE A 550     -63.931 -14.575  34.646  1.00  1.32           O  
ATOM   8548  CB  PHE A 550     -64.467 -16.686  32.645  1.00  1.32           C  
ATOM   8549  CG  PHE A 550     -65.646 -17.456  33.225  1.00  1.32           C  
ATOM   8550  CD1 PHE A 550     -66.737 -17.767  32.425  1.00  1.32           C  
ATOM   8551  CD2 PHE A 550     -65.668 -17.868  34.550  1.00  1.32           C  
ATOM   8552  CE1 PHE A 550     -67.812 -18.475  32.932  1.00  1.32           C  
ATOM   8553  CE2 PHE A 550     -66.740 -18.577  35.051  1.00  1.32           C  
ATOM   8554  CZ  PHE A 550     -67.813 -18.879  34.239  1.00  1.32           C  
ATOM   8555  H   PHE A 550     -62.634 -14.869  31.844  1.00  1.32           H  
ATOM   8556  HA  PHE A 550     -65.626 -15.049  31.946  1.00  1.32           H  
ATOM   8557 1HB  PHE A 550     -64.249 -17.106  31.707  1.00  1.32           H  
ATOM   8558 2HB  PHE A 550     -63.607 -16.831  33.289  1.00  1.32           H  
ATOM   8559  HD1 PHE A 550     -66.731 -17.451  31.387  1.00  1.32           H  
ATOM   8560  HD2 PHE A 550     -64.824 -17.634  35.198  1.00  1.32           H  
ATOM   8561  HE1 PHE A 550     -68.662 -18.716  32.298  1.00  1.32           H  
ATOM   8562  HE2 PHE A 550     -66.738 -18.897  36.092  1.00  1.32           H  
ATOM   8563  HZ  PHE A 550     -68.665 -19.436  34.636  1.00  1.32           H  
ATOM   8564  N   GLU A 551     -66.087 -14.164  34.168  1.00  1.44           N  
ATOM   8565  CA  GLU A 551     -66.330 -13.618  35.492  1.00  1.44           C  
ATOM   8566  C   GLU A 551     -67.348 -14.488  36.222  1.00  1.44           C  
ATOM   8567  O   GLU A 551     -68.565 -14.437  35.975  1.00  1.44           O  
ATOM   8568  CB  GLU A 551     -66.697 -12.129  35.425  1.00  1.44           C  
ATOM   8569  CG  GLU A 551     -65.513 -11.251  34.885  1.00  1.44           C  
ATOM   8570  CD  GLU A 551     -65.729  -9.737  34.877  1.00  1.44           C  
ATOM   8571  OE1 GLU A 551     -66.849  -9.290  34.948  1.00  1.44           O  
ATOM   8572  OE2 GLU A 551     -64.730  -9.033  34.840  1.00  1.44           O  
ATOM   8573  H   GLU A 551     -66.845 -14.214  33.481  1.00  1.44           H  
ATOM   8574  HA  GLU A 551     -65.403 -13.673  36.060  1.00  1.44           H  
ATOM   8575 1HB  GLU A 551     -67.563 -11.994  34.774  1.00  1.44           H  
ATOM   8576 2HB  GLU A 551     -66.967 -11.770  36.414  1.00  1.44           H  
ATOM   8577 1HG  GLU A 551     -64.623 -11.473  35.473  1.00  1.44           H  
ATOM   8578 2HG  GLU A 551     -65.311 -11.567  33.857  1.00  1.44           H  
ATOM   8579  N   GLU A 552     -66.819 -15.284  37.149  1.00  1.54           N  
ATOM   8580  CA  GLU A 552     -67.562 -16.308  37.876  1.00  1.54           C  
ATOM   8581  C   GLU A 552     -68.743 -15.761  38.663  1.00  1.54           C  
ATOM   8582  O   GLU A 552     -69.705 -16.480  38.907  1.00  1.54           O  
ATOM   8583  CB  GLU A 552     -66.592 -17.064  38.790  1.00  1.54           C  
ATOM   8584  CG  GLU A 552     -66.008 -16.245  39.936  1.00  1.54           C  
ATOM   8585  CD  GLU A 552     -64.931 -17.003  40.653  1.00  1.54           C  
ATOM   8586  OE1 GLU A 552     -64.255 -17.745  39.992  1.00  1.54           O  
ATOM   8587  OE2 GLU A 552     -64.787 -16.873  41.857  1.00  1.54           O  
ATOM   8588  H   GLU A 552     -65.821 -15.215  37.306  1.00  1.54           H  
ATOM   8589  HA  GLU A 552     -67.959 -17.014  37.148  1.00  1.54           H  
ATOM   8590 1HB  GLU A 552     -67.100 -17.924  39.221  1.00  1.54           H  
ATOM   8591 2HB  GLU A 552     -65.759 -17.442  38.195  1.00  1.54           H  
ATOM   8592 1HG  GLU A 552     -65.592 -15.318  39.542  1.00  1.54           H  
ATOM   8593 2HG  GLU A 552     -66.803 -15.989  40.637  1.00  1.54           H  
ATOM   8594  N   ASN A 553     -68.711 -14.474  38.996  1.00  1.61           N  
ATOM   8595  CA  ASN A 553     -69.797 -13.846  39.736  1.00  1.61           C  
ATOM   8596  C   ASN A 553     -70.952 -13.371  38.832  1.00  1.61           C  
ATOM   8597  O   ASN A 553     -71.898 -12.741  39.311  1.00  1.61           O  
ATOM   8598  CB  ASN A 553     -69.248 -12.723  40.606  1.00  1.61           C  
ATOM   8599  CG  ASN A 553     -68.597 -11.605  39.818  1.00  1.61           C  
ATOM   8600  OD1 ASN A 553     -68.505 -11.664  38.597  1.00  1.61           O  
ATOM   8601  ND2 ASN A 553     -68.132 -10.593  40.512  1.00  1.61           N  
ATOM   8602  H   ASN A 553     -67.899 -13.930  38.746  1.00  1.61           H  
ATOM   8603  HA  ASN A 553     -70.219 -14.597  40.406  1.00  1.61           H  
ATOM   8604 1HB  ASN A 553     -70.057 -12.303  41.204  1.00  1.61           H  
ATOM   8605 2HB  ASN A 553     -68.511 -13.134  41.294  1.00  1.61           H  
ATOM   8606 1HD2 ASN A 553     -67.676  -9.833  40.046  1.00  1.61           H  
ATOM   8607 2HD2 ASN A 553     -68.221 -10.587  41.507  1.00  1.61           H  
ATOM   8608  N   THR A 554     -70.883 -13.705  37.532  1.00  1.62           N  
ATOM   8609  CA  THR A 554     -71.943 -13.425  36.573  1.00  1.62           C  
ATOM   8610  C   THR A 554     -72.269 -14.765  35.935  1.00  1.62           C  
ATOM   8611  O   THR A 554     -73.314 -14.962  35.310  1.00  1.62           O  
ATOM   8612  CB  THR A 554     -71.505 -12.463  35.448  1.00  1.62           C  
ATOM   8613  OG1 THR A 554     -70.480 -13.098  34.662  1.00  1.62           O  
ATOM   8614  CG2 THR A 554     -70.969 -11.148  36.016  1.00  1.62           C  
ATOM   8615  H   THR A 554     -70.063 -14.196  37.176  1.00  1.62           H  
ATOM   8616  HA  THR A 554     -72.812 -13.034  37.090  1.00  1.62           H  
ATOM   8617  HB  THR A 554     -72.362 -12.251  34.810  1.00  1.62           H  
ATOM   8618  HG1 THR A 554     -69.707 -13.312  35.229  1.00  1.62           H  
ATOM   8619 1HG2 THR A 554     -70.672 -10.489  35.199  1.00  1.62           H  
ATOM   8620 2HG2 THR A 554     -71.737 -10.669  36.605  1.00  1.62           H  
ATOM   8621 3HG2 THR A 554     -70.107 -11.348  36.641  1.00  1.62           H  
ATOM   8622  N   PHE A 555     -71.298 -15.669  36.094  1.00  1.57           N  
ATOM   8623  CA  PHE A 555     -71.236 -17.019  35.517  1.00  1.57           C  
ATOM   8624  C   PHE A 555     -71.043 -17.008  34.006  1.00  1.57           C  
ATOM   8625  O   PHE A 555     -71.184 -18.046  33.358  1.00  1.57           O  
ATOM   8626  CB  PHE A 555     -72.515 -17.843  35.743  1.00  1.57           C  
ATOM   8627  CG  PHE A 555     -73.023 -17.996  37.139  1.00  1.57           C  
ATOM   8628  CD1 PHE A 555     -74.319 -17.613  37.443  1.00  1.57           C  
ATOM   8629  CD2 PHE A 555     -72.236 -18.514  38.144  1.00  1.57           C  
ATOM   8630  CE1 PHE A 555     -74.819 -17.748  38.716  1.00  1.57           C  
ATOM   8631  CE2 PHE A 555     -72.736 -18.647  39.426  1.00  1.57           C  
ATOM   8632  CZ  PHE A 555     -74.029 -18.261  39.707  1.00  1.57           C  
ATOM   8633  H   PHE A 555     -70.482 -15.348  36.616  1.00  1.57           H  
ATOM   8634  HA  PHE A 555     -70.389 -17.540  35.966  1.00  1.57           H  
ATOM   8635 1HB  PHE A 555     -73.321 -17.433  35.137  1.00  1.57           H  
ATOM   8636 2HB  PHE A 555     -72.334 -18.832  35.366  1.00  1.57           H  
ATOM   8637  HD1 PHE A 555     -74.950 -17.202  36.649  1.00  1.57           H  
ATOM   8638  HD2 PHE A 555     -71.210 -18.815  37.923  1.00  1.57           H  
ATOM   8639  HE1 PHE A 555     -75.847 -17.447  38.941  1.00  1.57           H  
ATOM   8640  HE2 PHE A 555     -72.107 -19.055  40.216  1.00  1.57           H  
ATOM   8641  HZ  PHE A 555     -74.431 -18.366  40.718  1.00  1.57           H  
ATOM   8642  N   ARG A 556     -70.701 -15.859  33.436  1.00  1.47           N  
ATOM   8643  CA  ARG A 556     -70.567 -15.771  31.998  1.00  1.47           C  
ATOM   8644  C   ARG A 556     -69.228 -15.199  31.542  1.00  1.47           C  
ATOM   8645  O   ARG A 556     -68.560 -14.488  32.297  1.00  1.47           O  
ATOM   8646  CB  ARG A 556     -71.659 -14.858  31.455  1.00  1.47           C  
ATOM   8647  CG  ARG A 556     -73.057 -15.327  31.696  1.00  1.47           C  
ATOM   8648  CD  ARG A 556     -74.058 -14.366  31.190  1.00  1.47           C  
ATOM   8649  NE  ARG A 556     -73.983 -14.238  29.747  1.00  1.47           N  
ATOM   8650  CZ  ARG A 556     -74.919 -13.660  28.980  1.00  1.47           C  
ATOM   8651  NH1 ARG A 556     -76.004 -13.175  29.532  1.00  1.47           N  
ATOM   8652  NH2 ARG A 556     -74.755 -13.612  27.671  1.00  1.47           N  
ATOM   8653  H   ARG A 556     -70.584 -15.016  33.996  1.00  1.47           H  
ATOM   8654  HA  ARG A 556     -70.723 -16.764  31.602  1.00  1.47           H  
ATOM   8655 1HB  ARG A 556     -71.563 -13.875  31.920  1.00  1.47           H  
ATOM   8656 2HB  ARG A 556     -71.528 -14.720  30.381  1.00  1.47           H  
ATOM   8657 1HG  ARG A 556     -73.195 -16.275  31.201  1.00  1.47           H  
ATOM   8658 2HG  ARG A 556     -73.229 -15.453  32.763  1.00  1.47           H  
ATOM   8659 1HD  ARG A 556     -75.056 -14.705  31.459  1.00  1.47           H  
ATOM   8660 2HD  ARG A 556     -73.876 -13.386  31.631  1.00  1.47           H  
ATOM   8661  HE  ARG A 556     -73.161 -14.610  29.288  1.00  1.47           H  
ATOM   8662 1HH1 ARG A 556     -76.125 -13.239  30.528  1.00  1.47           H  
ATOM   8663 2HH1 ARG A 556     -76.741 -12.784  28.958  1.00  1.47           H  
ATOM   8664 1HH2 ARG A 556     -73.920 -13.999  27.251  1.00  1.47           H  
ATOM   8665 2HH2 ARG A 556     -75.467 -13.200  27.091  1.00  1.47           H  
ATOM   8666  N   PRO A 557     -68.758 -15.569  30.343  1.00  1.33           N  
ATOM   8667  CA  PRO A 557     -67.710 -14.877  29.641  1.00  1.33           C  
ATOM   8668  C   PRO A 557     -68.168 -13.445  29.455  1.00  1.33           C  
ATOM   8669  O   PRO A 557     -69.337 -13.209  29.133  1.00  1.33           O  
ATOM   8670  CB  PRO A 557     -67.617 -15.636  28.326  1.00  1.33           C  
ATOM   8671  CG  PRO A 557     -68.141 -17.027  28.648  1.00  1.33           C  
ATOM   8672  CD  PRO A 557     -69.234 -16.799  29.666  1.00  1.33           C  
ATOM   8673  HA  PRO A 557     -66.772 -14.925  30.192  1.00  1.33           H  
ATOM   8674 1HB  PRO A 557     -68.211 -15.124  27.560  1.00  1.33           H  
ATOM   8675 2HB  PRO A 557     -66.583 -15.645  27.980  1.00  1.33           H  
ATOM   8676 1HG  PRO A 557     -68.516 -17.515  27.732  1.00  1.33           H  
ATOM   8677 2HG  PRO A 557     -67.333 -17.669  29.030  1.00  1.33           H  
ATOM   8678 1HD  PRO A 557     -70.204 -16.636  29.175  1.00  1.33           H  
ATOM   8679 2HD  PRO A 557     -69.242 -17.661  30.339  1.00  1.33           H  
ATOM   8680  N   VAL A 558     -67.262 -12.506  29.599  1.00  1.19           N  
ATOM   8681  CA  VAL A 558     -67.559 -11.104  29.417  1.00  1.19           C  
ATOM   8682  C   VAL A 558     -66.700 -10.538  28.308  1.00  1.19           C  
ATOM   8683  O   VAL A 558     -65.479 -10.701  28.307  1.00  1.19           O  
ATOM   8684  CB  VAL A 558     -67.313 -10.346  30.732  1.00  1.19           C  
ATOM   8685  CG1 VAL A 558     -67.560  -8.908  30.545  1.00  1.19           C  
ATOM   8686  CG2 VAL A 558     -68.228 -10.910  31.832  1.00  1.19           C  
ATOM   8687  H   VAL A 558     -66.335 -12.760  29.906  1.00  1.19           H  
ATOM   8688  HA  VAL A 558     -68.607 -10.995  29.143  1.00  1.19           H  
ATOM   8689  HB  VAL A 558     -66.268 -10.470  31.033  1.00  1.19           H  
ATOM   8690 1HG1 VAL A 558     -67.371  -8.413  31.491  1.00  1.19           H  
ATOM   8691 2HG1 VAL A 558     -66.892  -8.516  29.775  1.00  1.19           H  
ATOM   8692 3HG1 VAL A 558     -68.584  -8.756  30.250  1.00  1.19           H  
ATOM   8693 1HG2 VAL A 558     -68.043 -10.376  32.766  1.00  1.19           H  
ATOM   8694 2HG2 VAL A 558     -69.271 -10.788  31.544  1.00  1.19           H  
ATOM   8695 3HG2 VAL A 558     -68.017 -11.968  31.983  1.00  1.19           H  
ATOM   8696  N   LEU A 559     -67.333  -9.890  27.343  1.00  1.06           N  
ATOM   8697  CA  LEU A 559     -66.581  -9.306  26.242  1.00  1.06           C  
ATOM   8698  C   LEU A 559     -66.160  -7.889  26.552  1.00  1.06           C  
ATOM   8699  O   LEU A 559     -66.926  -7.121  27.136  1.00  1.06           O  
ATOM   8700  CB  LEU A 559     -67.423  -9.307  24.974  1.00  1.06           C  
ATOM   8701  CG  LEU A 559     -67.793 -10.657  24.414  1.00  1.06           C  
ATOM   8702  CD1 LEU A 559     -68.724 -10.480  23.239  1.00  1.06           C  
ATOM   8703  CD2 LEU A 559     -66.531 -11.344  23.990  1.00  1.06           C  
ATOM   8704  H   LEU A 559     -68.338  -9.791  27.379  1.00  1.06           H  
ATOM   8705  HA  LEU A 559     -65.686  -9.901  26.071  1.00  1.06           H  
ATOM   8706 1HB  LEU A 559     -68.348  -8.812  25.206  1.00  1.06           H  
ATOM   8707 2HB  LEU A 559     -66.901  -8.740  24.201  1.00  1.06           H  
ATOM   8708  HG  LEU A 559     -68.301 -11.250  25.174  1.00  1.06           H  
ATOM   8709 1HD1 LEU A 559     -68.985 -11.456  22.831  1.00  1.06           H  
ATOM   8710 2HD1 LEU A 559     -69.632  -9.969  23.573  1.00  1.06           H  
ATOM   8711 3HD1 LEU A 559     -68.229  -9.886  22.473  1.00  1.06           H  
ATOM   8712 1HD2 LEU A 559     -66.757 -12.324  23.580  1.00  1.06           H  
ATOM   8713 2HD2 LEU A 559     -66.022 -10.747  23.237  1.00  1.06           H  
ATOM   8714 3HD2 LEU A 559     -65.896 -11.442  24.854  1.00  1.06           H  
ATOM   8715  N   LEU A 560     -64.941  -7.544  26.142  1.00  0.96           N  
ATOM   8716  CA  LEU A 560     -64.454  -6.186  26.301  1.00  0.96           C  
ATOM   8717  C   LEU A 560     -63.988  -5.612  24.967  1.00  0.96           C  
ATOM   8718  O   LEU A 560     -63.387  -6.321  24.159  1.00  0.96           O  
ATOM   8719  CB  LEU A 560     -63.303  -6.126  27.291  1.00  0.96           C  
ATOM   8720  CG  LEU A 560     -63.574  -6.580  28.683  1.00  0.96           C  
ATOM   8721  CD1 LEU A 560     -63.386  -8.091  28.795  1.00  0.96           C  
ATOM   8722  CD2 LEU A 560     -62.616  -5.836  29.610  1.00  0.96           C  
ATOM   8723  H   LEU A 560     -64.347  -8.252  25.711  1.00  0.96           H  
ATOM   8724  HA  LEU A 560     -65.271  -5.583  26.671  1.00  0.96           H  
ATOM   8725 1HB  LEU A 560     -62.512  -6.670  26.911  1.00  0.96           H  
ATOM   8726 2HB  LEU A 560     -63.003  -5.089  27.363  1.00  0.96           H  
ATOM   8727  HG  LEU A 560     -64.601  -6.366  28.931  1.00  0.96           H  
ATOM   8728 1HD1 LEU A 560     -63.610  -8.405  29.800  1.00  0.96           H  
ATOM   8729 2HD1 LEU A 560     -64.044  -8.605  28.123  1.00  0.96           H  
ATOM   8730 3HD1 LEU A 560     -62.364  -8.352  28.552  1.00  0.96           H  
ATOM   8731 1HD2 LEU A 560     -62.780  -6.136  30.642  1.00  0.96           H  
ATOM   8732 2HD2 LEU A 560     -61.613  -6.074  29.327  1.00  0.96           H  
ATOM   8733 3HD2 LEU A 560     -62.770  -4.758  29.515  1.00  0.96           H  
ATOM   8734  N   ILE A 561     -64.214  -4.317  24.777  1.00  0.88           N  
ATOM   8735  CA  ILE A 561     -63.851  -3.558  23.576  1.00  0.88           C  
ATOM   8736  C   ILE A 561     -62.732  -2.568  23.790  1.00  0.88           C  
ATOM   8737  O   ILE A 561     -62.725  -1.853  24.786  1.00  0.88           O  
ATOM   8738  CB  ILE A 561     -65.055  -2.770  23.037  1.00  0.88           C  
ATOM   8739  CG1 ILE A 561     -66.115  -3.674  22.574  1.00  0.88           C  
ATOM   8740  CG2 ILE A 561     -64.659  -1.812  21.947  1.00  0.88           C  
ATOM   8741  CD1 ILE A 561     -67.394  -2.917  22.243  1.00  0.88           C  
ATOM   8742  H   ILE A 561     -64.692  -3.826  25.523  1.00  0.88           H  
ATOM   8743  HA  ILE A 561     -63.531  -4.264  22.813  1.00  0.88           H  
ATOM   8744  HB  ILE A 561     -65.481  -2.200  23.858  1.00  0.88           H  
ATOM   8745 1HG1 ILE A 561     -65.777  -4.198  21.679  1.00  0.88           H  
ATOM   8746 2HG1 ILE A 561     -66.297  -4.404  23.342  1.00  0.88           H  
ATOM   8747 1HG2 ILE A 561     -65.534  -1.259  21.613  1.00  0.88           H  
ATOM   8748 2HG2 ILE A 561     -63.927  -1.114  22.321  1.00  0.88           H  
ATOM   8749 3HG2 ILE A 561     -64.239  -2.365  21.108  1.00  0.88           H  
ATOM   8750 1HD1 ILE A 561     -68.160  -3.610  21.899  1.00  0.88           H  
ATOM   8751 2HD1 ILE A 561     -67.748  -2.391  23.118  1.00  0.88           H  
ATOM   8752 3HD1 ILE A 561     -67.190  -2.192  21.457  1.00  0.88           H  
ATOM   8753  N   ARG A 562     -61.753  -2.558  22.887  1.00  0.83           N  
ATOM   8754  CA  ARG A 562     -60.646  -1.618  23.010  1.00  0.83           C  
ATOM   8755  C   ARG A 562     -61.145  -0.199  22.731  1.00  0.83           C  
ATOM   8756  O   ARG A 562     -61.746   0.069  21.693  1.00  0.83           O  
ATOM   8757  CB  ARG A 562     -59.555  -1.982  22.020  1.00  0.83           C  
ATOM   8758  CG  ARG A 562     -58.231  -1.253  22.158  1.00  0.83           C  
ATOM   8759  CD  ARG A 562     -57.260  -1.872  21.216  1.00  0.83           C  
ATOM   8760  NE  ARG A 562     -57.588  -1.585  19.832  1.00  0.83           N  
ATOM   8761  CZ  ARG A 562     -57.167  -0.515  19.140  1.00  0.83           C  
ATOM   8762  NH1 ARG A 562     -56.335   0.382  19.670  1.00  0.83           N  
ATOM   8763  NH2 ARG A 562     -57.593  -0.393  17.897  1.00  0.83           N  
ATOM   8764  H   ARG A 562     -61.770  -3.220  22.112  1.00  0.83           H  
ATOM   8765  HA  ARG A 562     -60.233  -1.665  24.006  1.00  0.83           H  
ATOM   8766 1HB  ARG A 562     -59.357  -3.036  22.058  1.00  0.83           H  
ATOM   8767 2HB  ARG A 562     -59.914  -1.775  21.011  1.00  0.83           H  
ATOM   8768 1HG  ARG A 562     -58.353  -0.196  21.912  1.00  0.83           H  
ATOM   8769 2HG  ARG A 562     -57.854  -1.356  23.181  1.00  0.83           H  
ATOM   8770 1HD  ARG A 562     -56.266  -1.517  21.409  1.00  0.83           H  
ATOM   8771 2HD  ARG A 562     -57.275  -2.949  21.346  1.00  0.83           H  
ATOM   8772  HE  ARG A 562     -58.231  -2.223  19.324  1.00  0.83           H  
ATOM   8773 1HH1 ARG A 562     -55.973   0.272  20.629  1.00  0.83           H  
ATOM   8774 2HH1 ARG A 562     -56.029   1.162  19.115  1.00  0.83           H  
ATOM   8775 1HH2 ARG A 562     -58.240  -1.124  17.529  1.00  0.83           H  
ATOM   8776 2HH2 ARG A 562     -57.304   0.379  17.327  1.00  0.83           H  
ATOM   8777  N   ASP A 563     -60.848   0.709  23.651  1.00  0.81           N  
ATOM   8778  CA  ASP A 563     -61.206   2.119  23.541  1.00  0.81           C  
ATOM   8779  C   ASP A 563     -60.044   2.913  22.941  1.00  0.81           C  
ATOM   8780  O   ASP A 563     -60.224   3.713  22.022  1.00  0.81           O  
ATOM   8781  CB  ASP A 563     -61.551   2.686  24.927  1.00  0.81           C  
ATOM   8782  CG  ASP A 563     -62.174   4.084  24.911  1.00  0.81           C  
ATOM   8783  OD1 ASP A 563     -63.220   4.238  24.322  1.00  0.81           O  
ATOM   8784  OD2 ASP A 563     -61.614   4.980  25.507  1.00  0.81           O  
ATOM   8785  H   ASP A 563     -60.353   0.401  24.471  1.00  0.81           H  
ATOM   8786  HA  ASP A 563     -62.069   2.213  22.884  1.00  0.81           H  
ATOM   8787 1HB  ASP A 563     -62.217   2.027  25.424  1.00  0.81           H  
ATOM   8788 2HB  ASP A 563     -60.640   2.724  25.526  1.00  0.81           H  
ATOM   8789  N   GLY A 564     -58.851   2.702  23.497  1.00  0.80           N  
ATOM   8790  CA  GLY A 564     -57.675   3.448  23.044  1.00  0.80           C  
ATOM   8791  C   GLY A 564     -56.476   3.249  23.974  1.00  0.80           C  
ATOM   8792  O   GLY A 564     -56.589   2.567  24.983  1.00  0.80           O  
ATOM   8793  H   GLY A 564     -58.780   2.006  24.237  1.00  0.80           H  
ATOM   8794 1HA  GLY A 564     -57.424   3.127  22.034  1.00  0.80           H  
ATOM   8795 2HA  GLY A 564     -57.937   4.504  22.997  1.00  0.80           H  
ATOM   8796  N   PRO A 565     -55.315   3.831  23.658  1.00  0.81           N  
ATOM   8797  CA  PRO A 565     -54.088   3.743  24.430  1.00  0.81           C  
ATOM   8798  C   PRO A 565     -54.145   4.527  25.737  1.00  0.81           C  
ATOM   8799  O   PRO A 565     -54.852   5.532  25.845  1.00  0.81           O  
ATOM   8800  CB  PRO A 565     -53.054   4.342  23.481  1.00  0.81           C  
ATOM   8801  CG  PRO A 565     -53.844   5.297  22.601  1.00  0.81           C  
ATOM   8802  CD  PRO A 565     -55.209   4.644  22.434  1.00  0.81           C  
ATOM   8803  HA  PRO A 565     -53.856   2.690  24.622  1.00  0.81           H  
ATOM   8804 1HB  PRO A 565     -52.275   4.852  24.069  1.00  0.81           H  
ATOM   8805 2HB  PRO A 565     -52.556   3.546  22.919  1.00  0.81           H  
ATOM   8806 1HG  PRO A 565     -53.904   6.286  23.081  1.00  0.81           H  
ATOM   8807 2HG  PRO A 565     -53.323   5.441  21.643  1.00  0.81           H  
ATOM   8808 1HD  PRO A 565     -55.975   5.428  22.404  1.00  0.81           H  
ATOM   8809 2HD  PRO A 565     -55.226   4.004  21.539  1.00  0.81           H  
ATOM   8810  N   SER A 566     -53.340   4.085  26.694  1.00  0.81           N  
ATOM   8811  CA  SER A 566     -53.128   4.750  27.978  1.00  0.81           C  
ATOM   8812  C   SER A 566     -51.735   4.429  28.530  1.00  0.81           C  
ATOM   8813  O   SER A 566     -50.871   3.904  27.826  1.00  0.81           O  
ATOM   8814  CB  SER A 566     -54.193   4.359  28.993  1.00  0.81           C  
ATOM   8815  OG  SER A 566     -54.119   5.191  30.123  1.00  0.81           O  
ATOM   8816  H   SER A 566     -52.833   3.223  26.511  1.00  0.81           H  
ATOM   8817  HA  SER A 566     -53.190   5.827  27.820  1.00  0.81           H  
ATOM   8818 1HB  SER A 566     -55.184   4.436  28.542  1.00  0.81           H  
ATOM   8819 2HB  SER A 566     -54.050   3.319  29.293  1.00  0.81           H  
ATOM   8820  HG  SER A 566     -54.748   4.824  30.760  1.00  0.81           H  
ATOM   8821  N   GLN A 567     -51.496   4.778  29.784  1.00  0.82           N  
ATOM   8822  CA  GLN A 567     -50.193   4.508  30.392  1.00  0.82           C  
ATOM   8823  C   GLN A 567     -50.353   4.282  31.894  1.00  0.82           C  
ATOM   8824  O   GLN A 567     -51.025   5.068  32.569  1.00  0.82           O  
ATOM   8825  CB  GLN A 567     -49.231   5.677  30.110  1.00  0.82           C  
ATOM   8826  CG  GLN A 567     -47.808   5.442  30.537  1.00  0.82           C  
ATOM   8827  CD  GLN A 567     -46.910   6.628  30.235  1.00  0.82           C  
ATOM   8828  OE1 GLN A 567     -46.884   7.606  30.999  1.00  0.82           O  
ATOM   8829  NE2 GLN A 567     -46.184   6.570  29.118  1.00  0.82           N  
ATOM   8830  H   GLN A 567     -52.258   5.196  30.306  1.00  0.82           H  
ATOM   8831  HA  GLN A 567     -49.784   3.599  29.958  1.00  0.82           H  
ATOM   8832 1HB  GLN A 567     -49.215   5.881  29.037  1.00  0.82           H  
ATOM   8833 2HB  GLN A 567     -49.591   6.572  30.611  1.00  0.82           H  
ATOM   8834 1HG  GLN A 567     -47.782   5.236  31.600  1.00  0.82           H  
ATOM   8835 2HG  GLN A 567     -47.420   4.589  29.980  1.00  0.82           H  
ATOM   8836 1HE2 GLN A 567     -45.584   7.324  28.866  1.00  0.82           H  
ATOM   8837 2HE2 GLN A 567     -46.245   5.746  28.489  1.00  0.82           H  
ATOM   8838  N   VAL A 568     -49.735   3.226  32.426  1.00  0.83           N  
ATOM   8839  CA  VAL A 568     -49.832   2.973  33.862  1.00  0.83           C  
ATOM   8840  C   VAL A 568     -48.454   2.924  34.492  1.00  0.83           C  
ATOM   8841  O   VAL A 568     -47.639   2.069  34.160  1.00  0.83           O  
ATOM   8842  CB  VAL A 568     -50.569   1.649  34.144  1.00  0.83           C  
ATOM   8843  CG1 VAL A 568     -50.637   1.415  35.662  1.00  0.83           C  
ATOM   8844  CG2 VAL A 568     -51.982   1.675  33.536  1.00  0.83           C  
ATOM   8845  H   VAL A 568     -49.190   2.608  31.822  1.00  0.83           H  
ATOM   8846  HA  VAL A 568     -50.394   3.782  34.325  1.00  0.83           H  
ATOM   8847  HB  VAL A 568     -50.003   0.830  33.707  1.00  0.83           H  
ATOM   8848 1HG1 VAL A 568     -51.140   0.483  35.874  1.00  0.83           H  
ATOM   8849 2HG1 VAL A 568     -49.629   1.379  36.069  1.00  0.83           H  
ATOM   8850 3HG1 VAL A 568     -51.189   2.229  36.132  1.00  0.83           H  
ATOM   8851 1HG2 VAL A 568     -52.486   0.732  33.742  1.00  0.83           H  
ATOM   8852 2HG2 VAL A 568     -52.556   2.491  33.975  1.00  0.83           H  
ATOM   8853 3HG2 VAL A 568     -51.921   1.818  32.457  1.00  0.83           H  
ATOM   8854  N   GLU A 569     -48.190   3.858  35.398  1.00  0.82           N  
ATOM   8855  CA  GLU A 569     -46.892   3.964  36.067  1.00  0.82           C  
ATOM   8856  C   GLU A 569     -45.714   3.982  35.080  1.00  0.82           C  
ATOM   8857  O   GLU A 569     -44.640   3.442  35.362  1.00  0.82           O  
ATOM   8858  CB  GLU A 569     -46.731   2.827  37.078  1.00  0.82           C  
ATOM   8859  CG  GLU A 569     -47.775   2.828  38.199  1.00  0.82           C  
ATOM   8860  CD  GLU A 569     -47.580   3.964  39.186  1.00  0.82           C  
ATOM   8861  OE1 GLU A 569     -46.585   4.639  39.100  1.00  0.82           O  
ATOM   8862  OE2 GLU A 569     -48.427   4.143  40.031  1.00  0.82           O  
ATOM   8863  H   GLU A 569     -48.914   4.524  35.627  1.00  0.82           H  
ATOM   8864  HA  GLU A 569     -46.874   4.904  36.618  1.00  0.82           H  
ATOM   8865 1HB  GLU A 569     -46.778   1.862  36.573  1.00  0.82           H  
ATOM   8866 2HB  GLU A 569     -45.751   2.899  37.544  1.00  0.82           H  
ATOM   8867 1HG  GLU A 569     -48.765   2.925  37.760  1.00  0.82           H  
ATOM   8868 2HG  GLU A 569     -47.740   1.882  38.730  1.00  0.82           H  
ATOM   8869  N   GLY A 570     -45.913   4.644  33.939  1.00  0.81           N  
ATOM   8870  CA  GLY A 570     -44.906   4.760  32.889  1.00  0.81           C  
ATOM   8871  C   GLY A 570     -44.918   3.617  31.858  1.00  0.81           C  
ATOM   8872  O   GLY A 570     -44.151   3.656  30.895  1.00  0.81           O  
ATOM   8873  H   GLY A 570     -46.814   5.076  33.794  1.00  0.81           H  
ATOM   8874 1HA  GLY A 570     -45.053   5.707  32.370  1.00  0.81           H  
ATOM   8875 2HA  GLY A 570     -43.922   4.817  33.347  1.00  0.81           H  
ATOM   8876  N   ILE A 571     -45.771   2.607  32.034  1.00  0.79           N  
ATOM   8877  CA  ILE A 571     -45.802   1.502  31.082  1.00  0.79           C  
ATOM   8878  C   ILE A 571     -46.928   1.706  30.076  1.00  0.79           C  
ATOM   8879  O   ILE A 571     -48.090   1.870  30.450  1.00  0.79           O  
ATOM   8880  CB  ILE A 571     -46.034   0.175  31.813  1.00  0.79           C  
ATOM   8881  CG1 ILE A 571     -44.934  -0.075  32.826  1.00  0.79           C  
ATOM   8882  CG2 ILE A 571     -46.052  -0.962  30.792  1.00  0.79           C  
ATOM   8883  CD1 ILE A 571     -45.247  -1.195  33.808  1.00  0.79           C  
ATOM   8884  H   ILE A 571     -46.384   2.572  32.846  1.00  0.79           H  
ATOM   8885  HA  ILE A 571     -44.856   1.461  30.548  1.00  0.79           H  
ATOM   8886  HB  ILE A 571     -46.970   0.223  32.351  1.00  0.79           H  
ATOM   8887 1HG1 ILE A 571     -44.024  -0.332  32.289  1.00  0.79           H  
ATOM   8888 2HG1 ILE A 571     -44.765   0.835  33.391  1.00  0.79           H  
ATOM   8889 1HG2 ILE A 571     -46.196  -1.903  31.287  1.00  0.79           H  
ATOM   8890 2HG2 ILE A 571     -46.859  -0.802  30.073  1.00  0.79           H  
ATOM   8891 3HG2 ILE A 571     -45.102  -0.991  30.265  1.00  0.79           H  
ATOM   8892 1HD1 ILE A 571     -44.413  -1.329  34.489  1.00  0.79           H  
ATOM   8893 2HD1 ILE A 571     -46.141  -0.935  34.376  1.00  0.79           H  
ATOM   8894 3HD1 ILE A 571     -45.420  -2.108  33.282  1.00  0.79           H  
ATOM   8895  N   ASP A 572     -46.599   1.769  28.794  1.00  0.77           N  
ATOM   8896  CA  ASP A 572     -47.650   1.982  27.799  1.00  0.77           C  
ATOM   8897  C   ASP A 572     -48.652   0.822  27.778  1.00  0.77           C  
ATOM   8898  O   ASP A 572     -48.251  -0.341  27.721  1.00  0.77           O  
ATOM   8899  CB  ASP A 572     -47.032   2.205  26.426  1.00  0.77           C  
ATOM   8900  CG  ASP A 572     -46.295   3.544  26.370  1.00  0.77           C  
ATOM   8901  OD1 ASP A 572     -46.448   4.315  27.301  1.00  0.77           O  
ATOM   8902  OD2 ASP A 572     -45.593   3.783  25.421  1.00  0.77           O  
ATOM   8903  H   ASP A 572     -45.635   1.658  28.510  1.00  0.77           H  
ATOM   8904  HA  ASP A 572     -48.198   2.887  28.066  1.00  0.77           H  
ATOM   8905 1HB  ASP A 572     -46.337   1.398  26.197  1.00  0.77           H  
ATOM   8906 2HB  ASP A 572     -47.817   2.196  25.667  1.00  0.77           H  
ATOM   8907  N   THR A 573     -49.945   1.154  27.772  1.00  0.74           N  
ATOM   8908  CA  THR A 573     -51.032   0.172  27.764  1.00  0.74           C  
ATOM   8909  C   THR A 573     -52.140   0.448  26.748  1.00  0.74           C  
ATOM   8910  O   THR A 573     -52.196   1.515  26.133  1.00  0.74           O  
ATOM   8911  CB  THR A 573     -51.691   0.058  29.150  1.00  0.74           C  
ATOM   8912  OG1 THR A 573     -52.258   1.313  29.499  1.00  0.74           O  
ATOM   8913  CG2 THR A 573     -50.759  -0.366  30.195  1.00  0.74           C  
ATOM   8914  H   THR A 573     -50.186   2.143  27.806  1.00  0.74           H  
ATOM   8915  HA  THR A 573     -50.603  -0.793  27.527  1.00  0.74           H  
ATOM   8916  HB  THR A 573     -52.488  -0.676  29.096  1.00  0.74           H  
ATOM   8917  HG1 THR A 573     -51.625   2.005  29.277  1.00  0.74           H  
ATOM   8918 1HG2 THR A 573     -51.297  -0.438  31.137  1.00  0.74           H  
ATOM   8919 2HG2 THR A 573     -50.344  -1.335  29.934  1.00  0.74           H  
ATOM   8920 3HG2 THR A 573     -49.967   0.349  30.291  1.00  0.74           H  
ATOM   8921  N   GLN A 574     -53.038  -0.527  26.608  1.00  0.73           N  
ATOM   8922  CA  GLN A 574     -54.252  -0.416  25.802  1.00  0.73           C  
ATOM   8923  C   GLN A 574     -55.477  -0.592  26.691  1.00  0.73           C  
ATOM   8924  O   GLN A 574     -55.593  -1.584  27.419  1.00  0.73           O  
ATOM   8925  CB  GLN A 574     -54.264  -1.453  24.678  1.00  0.73           C  
ATOM   8926  CG  GLN A 574     -53.194  -1.266  23.611  1.00  0.73           C  
ATOM   8927  CD  GLN A 574     -53.484  -0.084  22.648  1.00  0.73           C  
ATOM   8928  OE1 GLN A 574     -54.630   0.111  22.191  1.00  0.73           O  
ATOM   8929  NE2 GLN A 574     -52.442   0.675  22.320  1.00  0.73           N  
ATOM   8930  H   GLN A 574     -52.866  -1.393  27.110  1.00  0.73           H  
ATOM   8931  HA  GLN A 574     -54.300   0.576  25.366  1.00  0.73           H  
ATOM   8932 1HB  GLN A 574     -54.115  -2.443  25.109  1.00  0.73           H  
ATOM   8933 2HB  GLN A 574     -55.240  -1.450  24.191  1.00  0.73           H  
ATOM   8934 1HG  GLN A 574     -52.237  -1.086  24.099  1.00  0.73           H  
ATOM   8935 2HG  GLN A 574     -53.134  -2.184  23.018  1.00  0.73           H  
ATOM   8936 1HE2 GLN A 574     -52.552   1.434  21.677  1.00  0.73           H  
ATOM   8937 2HE2 GLN A 574     -51.539   0.475  22.702  1.00  0.73           H  
ATOM   8938  N   ARG A 575     -56.374   0.393  26.656  1.00  0.74           N  
ATOM   8939  CA  ARG A 575     -57.576   0.374  27.478  1.00  0.74           C  
ATOM   8940  C   ARG A 575     -58.765  -0.255  26.781  1.00  0.74           C  
ATOM   8941  O   ARG A 575     -59.137   0.154  25.674  1.00  0.74           O  
ATOM   8942  CB  ARG A 575     -57.978   1.766  27.936  1.00  0.74           C  
ATOM   8943  CG  ARG A 575     -59.282   1.778  28.758  1.00  0.74           C  
ATOM   8944  CD  ARG A 575     -59.517   3.067  29.451  1.00  0.74           C  
ATOM   8945  NE  ARG A 575     -58.586   3.246  30.542  1.00  0.74           N  
ATOM   8946  CZ  ARG A 575     -58.508   4.326  31.341  1.00  0.74           C  
ATOM   8947  NH1 ARG A 575     -59.334   5.350  31.169  1.00  0.74           N  
ATOM   8948  NH2 ARG A 575     -57.596   4.347  32.299  1.00  0.74           N  
ATOM   8949  H   ARG A 575     -56.230   1.189  26.045  1.00  0.74           H  
ATOM   8950  HA  ARG A 575     -57.355  -0.195  28.373  1.00  0.74           H  
ATOM   8951 1HB  ARG A 575     -57.186   2.186  28.559  1.00  0.74           H  
ATOM   8952 2HB  ARG A 575     -58.111   2.425  27.077  1.00  0.74           H  
ATOM   8953 1HG  ARG A 575     -60.131   1.577  28.101  1.00  0.74           H  
ATOM   8954 2HG  ARG A 575     -59.221   0.990  29.520  1.00  0.74           H  
ATOM   8955 1HD  ARG A 575     -59.384   3.890  28.748  1.00  0.74           H  
ATOM   8956 2HD  ARG A 575     -60.526   3.087  29.853  1.00  0.74           H  
ATOM   8957  HE  ARG A 575     -57.919   2.472  30.723  1.00  0.74           H  
ATOM   8958 1HH1 ARG A 575     -60.025   5.322  30.431  1.00  0.74           H  
ATOM   8959 2HH1 ARG A 575     -59.271   6.158  31.771  1.00  0.74           H  
ATOM   8960 1HH2 ARG A 575     -56.951   3.532  32.405  1.00  0.74           H  
ATOM   8961 2HH2 ARG A 575     -57.516   5.139  32.911  1.00  0.74           H  
ATOM   8962  N   TYR A 576     -59.364  -1.222  27.471  1.00  0.77           N  
ATOM   8963  CA  TYR A 576     -60.532  -1.987  27.068  1.00  0.77           C  
ATOM   8964  C   TYR A 576     -61.695  -1.745  28.023  1.00  0.77           C  
ATOM   8965  O   TYR A 576     -61.478  -1.405  29.186  1.00  0.77           O  
ATOM   8966  CB  TYR A 576     -60.193  -3.480  27.048  1.00  0.77           C  
ATOM   8967  CG  TYR A 576     -59.219  -3.915  26.014  1.00  0.77           C  
ATOM   8968  CD1 TYR A 576     -57.863  -3.761  26.228  1.00  0.77           C  
ATOM   8969  CD2 TYR A 576     -59.678  -4.507  24.853  1.00  0.77           C  
ATOM   8970  CE1 TYR A 576     -56.969  -4.177  25.269  1.00  0.77           C  
ATOM   8971  CE2 TYR A 576     -58.789  -4.926  23.901  1.00  0.77           C  
ATOM   8972  CZ  TYR A 576     -57.436  -4.760  24.101  1.00  0.77           C  
ATOM   8973  OH  TYR A 576     -56.545  -5.162  23.139  1.00  0.77           O  
ATOM   8974  H   TYR A 576     -58.937  -1.472  28.354  1.00  0.77           H  
ATOM   8975  HA  TYR A 576     -60.828  -1.655  26.095  1.00  0.77           H  
ATOM   8976 1HB  TYR A 576     -59.797  -3.765  28.009  1.00  0.77           H  
ATOM   8977 2HB  TYR A 576     -61.098  -4.040  26.895  1.00  0.77           H  
ATOM   8978  HD1 TYR A 576     -57.502  -3.301  27.155  1.00  0.77           H  
ATOM   8979  HD2 TYR A 576     -60.748  -4.640  24.691  1.00  0.77           H  
ATOM   8980  HE1 TYR A 576     -55.901  -4.045  25.435  1.00  0.77           H  
ATOM   8981  HE2 TYR A 576     -59.152  -5.389  22.981  1.00  0.77           H  
ATOM   8982  HH  TYR A 576     -57.022  -5.280  22.287  1.00  0.77           H  
ATOM   8983  N   TYR A 577     -62.933  -1.941  27.567  1.00  0.84           N  
ATOM   8984  CA  TYR A 577     -64.063  -1.815  28.493  1.00  0.84           C  
ATOM   8985  C   TYR A 577     -65.179  -2.823  28.237  1.00  0.84           C  
ATOM   8986  O   TYR A 577     -65.361  -3.296  27.116  1.00  0.84           O  
ATOM   8987  CB  TYR A 577     -64.636  -0.398  28.412  1.00  0.84           C  
ATOM   8988  CG  TYR A 577     -65.266  -0.092  27.057  1.00  0.84           C  
ATOM   8989  CD1 TYR A 577     -66.623  -0.268  26.840  1.00  0.84           C  
ATOM   8990  CD2 TYR A 577     -64.469   0.354  26.036  1.00  0.84           C  
ATOM   8991  CE1 TYR A 577     -67.171   0.025  25.600  1.00  0.84           C  
ATOM   8992  CE2 TYR A 577     -65.003   0.649  24.795  1.00  0.84           C  
ATOM   8993  CZ  TYR A 577     -66.353   0.490  24.576  1.00  0.84           C  
ATOM   8994  OH  TYR A 577     -66.892   0.792  23.343  1.00  0.84           O  
ATOM   8995  H   TYR A 577     -63.071  -2.145  26.580  1.00  0.84           H  
ATOM   8996  HA  TYR A 577     -63.691  -1.998  29.494  1.00  0.84           H  
ATOM   8997 1HB  TYR A 577     -65.394  -0.266  29.186  1.00  0.84           H  
ATOM   8998 2HB  TYR A 577     -63.841   0.323  28.598  1.00  0.84           H  
ATOM   8999  HD1 TYR A 577     -67.265  -0.632  27.644  1.00  0.84           H  
ATOM   9000  HD2 TYR A 577     -63.411   0.468  26.214  1.00  0.84           H  
ATOM   9001  HE1 TYR A 577     -68.241  -0.107  25.436  1.00  0.84           H  
ATOM   9002  HE2 TYR A 577     -64.353   1.005  23.993  1.00  0.84           H  
ATOM   9003  HH  TYR A 577     -66.189   1.079  22.752  1.00  0.84           H  
ATOM   9004  N   LEU A 578     -66.011  -3.071  29.257  1.00  0.93           N  
ATOM   9005  CA  LEU A 578     -67.100  -4.082  29.166  1.00  0.93           C  
ATOM   9006  C   LEU A 578     -68.337  -3.769  28.307  1.00  0.93           C  
ATOM   9007  O   LEU A 578     -69.480  -3.830  28.786  1.00  0.93           O  
ATOM   9008  CB  LEU A 578     -67.601  -4.395  30.575  1.00  0.93           C  
ATOM   9009  CG  LEU A 578     -66.823  -5.452  31.318  1.00  0.93           C  
ATOM   9010  CD1 LEU A 578     -65.409  -5.023  31.465  1.00  0.93           C  
ATOM   9011  CD2 LEU A 578     -67.501  -5.722  32.693  1.00  0.93           C  
ATOM   9012  H   LEU A 578     -65.796  -2.615  30.148  1.00  0.93           H  
ATOM   9013  HA  LEU A 578     -66.655  -4.990  28.758  1.00  0.93           H  
ATOM   9014 1HB  LEU A 578     -67.580  -3.482  31.159  1.00  0.93           H  
ATOM   9015 2HB  LEU A 578     -68.630  -4.738  30.510  1.00  0.93           H  
ATOM   9016  HG  LEU A 578     -66.810  -6.338  30.733  1.00  0.93           H  
ATOM   9017 1HD1 LEU A 578     -64.839  -5.802  31.977  1.00  0.93           H  
ATOM   9018 2HD1 LEU A 578     -65.007  -4.845  30.498  1.00  0.93           H  
ATOM   9019 3HD1 LEU A 578     -65.339  -4.155  31.995  1.00  0.93           H  
ATOM   9020 1HD2 LEU A 578     -66.947  -6.502  33.231  1.00  0.93           H  
ATOM   9021 2HD2 LEU A 578     -67.507  -4.818  33.286  1.00  0.93           H  
ATOM   9022 3HD2 LEU A 578     -68.529  -6.055  32.534  1.00  0.93           H  
ATOM   9023  N   GLN A 579     -68.075  -3.504  27.030  1.00  1.04           N  
ATOM   9024  CA  GLN A 579     -69.038  -3.223  25.971  1.00  1.04           C  
ATOM   9025  C   GLN A 579     -70.190  -2.344  26.459  1.00  1.04           C  
ATOM   9026  O   GLN A 579     -69.985  -1.306  27.081  1.00  1.04           O  
ATOM   9027  CB  GLN A 579     -69.621  -4.520  25.366  1.00  1.04           C  
ATOM   9028  CG  GLN A 579     -68.725  -5.422  24.649  1.00  1.04           C  
ATOM   9029  CD  GLN A 579     -69.505  -6.588  24.131  1.00  1.04           C  
ATOM   9030  OE1 GLN A 579     -70.414  -7.076  24.801  1.00  1.04           O  
ATOM   9031  NE2 GLN A 579     -69.182  -7.048  22.928  1.00  1.04           N  
ATOM   9032  H   GLN A 579     -67.094  -3.500  26.787  1.00  1.04           H  
ATOM   9033  HA  GLN A 579     -68.519  -2.680  25.188  1.00  1.04           H  
ATOM   9034 1HB  GLN A 579     -70.153  -5.091  26.127  1.00  1.04           H  
ATOM   9035 2HB  GLN A 579     -70.316  -4.262  24.569  1.00  1.04           H  
ATOM   9036 1HG  GLN A 579     -68.355  -4.921  23.813  1.00  1.04           H  
ATOM   9037 2HG  GLN A 579     -67.921  -5.764  25.288  1.00  1.04           H  
ATOM   9038 1HE2 GLN A 579     -69.682  -7.827  22.541  1.00  1.04           H  
ATOM   9039 2HE2 GLN A 579     -68.434  -6.638  22.406  1.00  1.04           H  
ATOM   9040  N   ASN A 580     -71.401  -2.803  26.152  1.00  1.16           N  
ATOM   9041  CA  ASN A 580     -72.689  -2.288  26.575  1.00  1.16           C  
ATOM   9042  C   ASN A 580     -73.658  -3.460  26.494  1.00  1.16           C  
ATOM   9043  O   ASN A 580     -74.653  -3.557  27.207  1.00  1.16           O  
ATOM   9044  CB  ASN A 580     -73.077  -1.166  25.649  1.00  1.16           C  
ATOM   9045  CG  ASN A 580     -73.090  -1.646  24.208  1.00  1.16           C  
ATOM   9046  OD1 ASN A 580     -72.480  -2.694  23.894  1.00  1.16           O  
ATOM   9047  ND2 ASN A 580     -73.751  -0.926  23.342  1.00  1.16           N  
ATOM   9048  H   ASN A 580     -71.449  -3.641  25.618  1.00  1.16           H  
ATOM   9049  HA  ASN A 580     -72.632  -1.939  27.608  1.00  1.16           H  
ATOM   9050 1HB  ASN A 580     -74.071  -0.816  25.896  1.00  1.16           H  
ATOM   9051 2HB  ASN A 580     -72.389  -0.328  25.760  1.00  1.16           H  
ATOM   9052 1HD2 ASN A 580     -73.787  -1.204  22.383  1.00  1.16           H  
ATOM   9053 2HD2 ASN A 580     -74.224  -0.097  23.643  1.00  1.16           H  
ATOM   9054  N   ASN A 581     -73.218  -4.440  25.721  1.00  1.29           N  
ATOM   9055  CA  ASN A 581     -73.895  -5.699  25.464  1.00  1.29           C  
ATOM   9056  C   ASN A 581     -73.297  -6.818  26.299  1.00  1.29           C  
ATOM   9057  O   ASN A 581     -73.476  -7.995  25.994  1.00  1.29           O  
ATOM   9058  CB  ASN A 581     -73.834  -6.043  23.992  1.00  1.29           C  
ATOM   9059  CG  ASN A 581     -74.641  -5.098  23.155  1.00  1.29           C  
ATOM   9060  OD1 ASN A 581     -75.734  -4.680  23.554  1.00  1.29           O  
ATOM   9061  ND2 ASN A 581     -74.129  -4.753  21.998  1.00  1.29           N  
ATOM   9062  H   ASN A 581     -72.407  -4.208  25.168  1.00  1.29           H  
ATOM   9063  HA  ASN A 581     -74.940  -5.601  25.758  1.00  1.29           H  
ATOM   9064 1HB  ASN A 581     -72.794  -6.017  23.657  1.00  1.29           H  
ATOM   9065 2HB  ASN A 581     -74.205  -7.056  23.842  1.00  1.29           H  
ATOM   9066 1HD2 ASN A 581     -74.626  -4.127  21.398  1.00  1.29           H  
ATOM   9067 2HD2 ASN A 581     -73.240  -5.115  21.716  1.00  1.29           H  
ATOM   9068  N   SER A 582     -72.566  -6.445  27.354  1.00  1.44           N  
ATOM   9069  CA  SER A 582     -71.983  -7.412  28.278  1.00  1.44           C  
ATOM   9070  C   SER A 582     -73.045  -8.038  29.191  1.00  1.44           C  
ATOM   9071  O   SER A 582     -72.822  -9.095  29.781  1.00  1.44           O  
ATOM   9072  CB  SER A 582     -70.843  -6.765  29.035  1.00  1.44           C  
ATOM   9073  OG  SER A 582     -71.259  -5.665  29.802  1.00  1.44           O  
ATOM   9074  H   SER A 582     -72.433  -5.460  27.530  1.00  1.44           H  
ATOM   9075  HA  SER A 582     -71.546  -8.216  27.683  1.00  1.44           H  
ATOM   9076 1HB  SER A 582     -70.376  -7.490  29.680  1.00  1.44           H  
ATOM   9077 2HB  SER A 582     -70.089  -6.440  28.316  1.00  1.44           H  
ATOM   9078  HG  SER A 582     -70.589  -4.948  29.608  1.00  1.44           H  
ATOM   9079  N   PHE A 583     -74.220  -7.402  29.243  1.00  1.64           N  
ATOM   9080  CA  PHE A 583     -75.397  -7.890  29.960  1.00  1.64           C  
ATOM   9081  C   PHE A 583     -76.624  -7.798  29.013  1.00  1.64           C  
ATOM   9082  O   PHE A 583     -77.463  -6.906  29.160  1.00  1.64           O  
ATOM   9083  CB  PHE A 583     -75.593  -7.100  31.263  1.00  1.64           C  
ATOM   9084  CG  PHE A 583     -74.395  -7.221  32.193  1.00  1.64           C  
ATOM   9085  CD1 PHE A 583     -73.384  -6.263  32.211  1.00  1.64           C  
ATOM   9086  CD2 PHE A 583     -74.266  -8.319  33.025  1.00  1.64           C  
ATOM   9087  CE1 PHE A 583     -72.279  -6.426  33.032  1.00  1.64           C  
ATOM   9088  CE2 PHE A 583     -73.166  -8.478  33.840  1.00  1.64           C  
ATOM   9089  CZ  PHE A 583     -72.175  -7.541  33.840  1.00  1.64           C  
ATOM   9090  H   PHE A 583     -74.294  -6.532  28.739  1.00  1.64           H  
ATOM   9091  HA  PHE A 583     -75.236  -8.926  30.245  1.00  1.64           H  
ATOM   9092 1HB  PHE A 583     -75.751  -6.049  31.042  1.00  1.64           H  
ATOM   9093 2HB  PHE A 583     -76.474  -7.471  31.791  1.00  1.64           H  
ATOM   9094  HD1 PHE A 583     -73.456  -5.389  31.557  1.00  1.64           H  
ATOM   9095  HD2 PHE A 583     -75.043  -9.065  33.022  1.00  1.64           H  
ATOM   9096  HE1 PHE A 583     -71.486  -5.681  33.029  1.00  1.64           H  
ATOM   9097  HE2 PHE A 583     -73.080  -9.353  34.476  1.00  1.64           H  
ATOM   9098  HZ  PHE A 583     -71.305  -7.683  34.473  1.00  1.64           H  
ATOM   9099  N   PRO A 584     -76.681  -8.642  27.956  1.00  1.87           N  
ATOM   9100  CA  PRO A 584     -77.674  -8.678  26.891  1.00  1.87           C  
ATOM   9101  C   PRO A 584     -78.929  -9.421  27.300  1.00  1.87           C  
ATOM   9102  O   PRO A 584     -78.962 -10.054  28.350  1.00  1.87           O  
ATOM   9103  CB  PRO A 584     -76.954  -9.452  25.798  1.00  1.87           C  
ATOM   9104  CG  PRO A 584     -76.142 -10.449  26.560  1.00  1.87           C  
ATOM   9105  CD  PRO A 584     -75.670  -9.715  27.802  1.00  1.87           C  
ATOM   9106  HA  PRO A 584     -77.908  -7.652  26.571  1.00  1.87           H  
ATOM   9107 1HB  PRO A 584     -77.670  -9.910  25.104  1.00  1.87           H  
ATOM   9108 2HB  PRO A 584     -76.324  -8.765  25.207  1.00  1.87           H  
ATOM   9109 1HG  PRO A 584     -76.754 -11.329  26.793  1.00  1.87           H  
ATOM   9110 2HG  PRO A 584     -75.303 -10.792  25.939  1.00  1.87           H  
ATOM   9111 1HD  PRO A 584     -75.666 -10.390  28.659  1.00  1.87           H  
ATOM   9112 2HD  PRO A 584     -74.699  -9.337  27.576  1.00  1.87           H  
ATOM   9113  N   VAL A 585     -79.910  -9.423  26.401  1.00  2.12           N  
ATOM   9114  CA  VAL A 585     -81.136 -10.215  26.528  1.00  2.12           C  
ATOM   9115  C   VAL A 585     -81.216 -11.314  25.485  1.00  2.12           C  
ATOM   9116  O   VAL A 585     -82.291 -11.620  24.966  1.00  2.12           O  
ATOM   9117  CB  VAL A 585     -82.383  -9.351  26.439  1.00  2.12           C  
ATOM   9118  CG1 VAL A 585     -82.443  -8.488  27.579  1.00  2.12           C  
ATOM   9119  CG2 VAL A 585     -82.332  -8.523  25.186  1.00  2.12           C  
ATOM   9120  H   VAL A 585     -79.808  -8.852  25.574  1.00  2.12           H  
ATOM   9121  HA  VAL A 585     -81.133 -10.687  27.512  1.00  2.12           H  
ATOM   9122  HB  VAL A 585     -83.272  -9.986  26.434  1.00  2.12           H  
ATOM   9123 1HG1 VAL A 585     -83.326  -7.880  27.498  1.00  2.12           H  
ATOM   9124 2HG1 VAL A 585     -82.481  -9.083  28.490  1.00  2.12           H  
ATOM   9125 3HG1 VAL A 585     -81.572  -7.877  27.587  1.00  2.12           H  
ATOM   9126 1HG2 VAL A 585     -83.225  -7.903  25.129  1.00  2.12           H  
ATOM   9127 2HG2 VAL A 585     -81.446  -7.889  25.206  1.00  2.12           H  
ATOM   9128 3HG2 VAL A 585     -82.289  -9.184  24.320  1.00  2.12           H  
ATOM   9129  N   SER A 586     -80.061 -11.855  25.136  1.00  2.36           N  
ATOM   9130  CA  SER A 586     -79.992 -12.996  24.244  1.00  2.36           C  
ATOM   9131  C   SER A 586     -80.929 -14.044  24.761  1.00  2.36           C  
ATOM   9132  O   SER A 586     -81.194 -14.096  25.957  1.00  2.36           O  
ATOM   9133  CB  SER A 586     -78.603 -13.601  24.199  1.00  2.36           C  
ATOM   9134  OG  SER A 586     -78.622 -14.834  23.495  1.00  2.36           O  
ATOM   9135  H   SER A 586     -79.220 -11.509  25.572  1.00  2.36           H  
ATOM   9136  HA  SER A 586     -80.305 -12.694  23.243  1.00  2.36           H  
ATOM   9137 1HB  SER A 586     -77.919 -12.907  23.715  1.00  2.36           H  
ATOM   9138 2HB  SER A 586     -78.244 -13.766  25.217  1.00  2.36           H  
ATOM   9139  HG  SER A 586     -77.697 -15.056  23.333  1.00  2.36           H  
ATOM   9140  N   SER A 587     -81.416 -14.923  23.891  1.00  2.53           N  
ATOM   9141  CA  SER A 587     -82.281 -15.973  24.404  1.00  2.53           C  
ATOM   9142  C   SER A 587     -81.528 -16.794  25.458  1.00  2.53           C  
ATOM   9143  O   SER A 587     -82.130 -17.342  26.390  1.00  2.53           O  
ATOM   9144  CB  SER A 587     -82.732 -16.879  23.279  1.00  2.53           C  
ATOM   9145  OG  SER A 587     -81.647 -17.579  22.737  1.00  2.53           O  
ATOM   9146  H   SER A 587     -81.181 -14.862  22.912  1.00  2.53           H  
ATOM   9147  HA  SER A 587     -83.154 -15.514  24.861  1.00  2.53           H  
ATOM   9148 1HB  SER A 587     -83.465 -17.587  23.663  1.00  2.53           H  
ATOM   9149 2HB  SER A 587     -83.219 -16.292  22.502  1.00  2.53           H  
ATOM   9150  HG  SER A 587     -81.179 -17.957  23.489  1.00  2.53           H  
ATOM   9151  N   VAL A 588     -80.198 -16.829  25.353  1.00  2.58           N  
ATOM   9152  CA  VAL A 588     -79.421 -17.564  26.320  1.00  2.58           C  
ATOM   9153  C   VAL A 588     -79.212 -16.608  27.497  1.00  2.58           C  
ATOM   9154  O   VAL A 588     -78.662 -15.518  27.323  1.00  2.58           O  
ATOM   9155  CB  VAL A 588     -78.110 -18.050  25.689  1.00  2.58           C  
ATOM   9156  CG1 VAL A 588     -77.300 -18.777  26.678  1.00  2.58           C  
ATOM   9157  CG2 VAL A 588     -78.426 -18.950  24.517  1.00  2.58           C  
ATOM   9158  H   VAL A 588     -79.732 -16.308  24.606  1.00  2.58           H  
ATOM   9159  HA  VAL A 588     -79.982 -18.422  26.652  1.00  2.58           H  
ATOM   9160  HB  VAL A 588     -77.537 -17.189  25.352  1.00  2.58           H  
ATOM   9161 1HG1 VAL A 588     -76.369 -19.097  26.220  1.00  2.58           H  
ATOM   9162 2HG1 VAL A 588     -77.102 -18.158  27.471  1.00  2.58           H  
ATOM   9163 3HG1 VAL A 588     -77.848 -19.632  27.030  1.00  2.58           H  
ATOM   9164 1HG2 VAL A 588     -77.497 -19.288  24.061  1.00  2.58           H  
ATOM   9165 2HG2 VAL A 588     -78.995 -19.808  24.864  1.00  2.58           H  
ATOM   9166 3HG2 VAL A 588     -79.011 -18.398  23.781  1.00  2.58           H  
ATOM   9167  N   PHE A 589     -79.664 -17.031  28.680  1.00  2.48           N  
ATOM   9168  CA  PHE A 589     -79.700 -16.245  29.928  1.00  2.48           C  
ATOM   9169  C   PHE A 589     -80.665 -15.067  29.863  1.00  2.48           C  
ATOM   9170  O   PHE A 589     -80.513 -14.114  30.628  1.00  2.48           O  
ATOM   9171  CB  PHE A 589     -78.348 -15.638  30.283  1.00  2.48           C  
ATOM   9172  CG  PHE A 589     -77.238 -16.572  30.393  1.00  2.48           C  
ATOM   9173  CD1 PHE A 589     -76.331 -16.650  29.389  1.00  2.48           C  
ATOM   9174  CD2 PHE A 589     -77.071 -17.342  31.501  1.00  2.48           C  
ATOM   9175  CE1 PHE A 589     -75.279 -17.481  29.451  1.00  2.48           C  
ATOM   9176  CE2 PHE A 589     -76.010 -18.177  31.581  1.00  2.48           C  
ATOM   9177  CZ  PHE A 589     -75.110 -18.245  30.536  1.00  2.48           C  
ATOM   9178  H   PHE A 589     -80.053 -17.962  28.706  1.00  2.48           H  
ATOM   9179  HA  PHE A 589     -80.019 -16.896  30.740  1.00  2.48           H  
ATOM   9180 1HB  PHE A 589     -78.096 -14.884  29.558  1.00  2.48           H  
ATOM   9181 2HB  PHE A 589     -78.442 -15.131  31.239  1.00  2.48           H  
ATOM   9182  HD1 PHE A 589     -76.470 -16.025  28.506  1.00  2.48           H  
ATOM   9183  HD2 PHE A 589     -77.789 -17.279  32.323  1.00  2.48           H  
ATOM   9184  HE1 PHE A 589     -74.572 -17.525  28.624  1.00  2.48           H  
ATOM   9185  HE2 PHE A 589     -75.880 -18.784  32.469  1.00  2.48           H  
ATOM   9186  HZ  PHE A 589     -74.261 -18.899  30.578  1.00  2.48           H  
ATOM   9187  N   ASN A 590     -81.684 -15.160  29.011  1.00  2.25           N  
ATOM   9188  CA  ASN A 590     -82.666 -14.092  28.846  1.00  2.25           C  
ATOM   9189  C   ASN A 590     -83.313 -13.578  30.124  1.00  2.25           C  
ATOM   9190  O   ASN A 590     -83.810 -14.349  30.951  1.00  2.25           O  
ATOM   9191  CB  ASN A 590     -83.761 -14.540  27.916  1.00  2.25           C  
ATOM   9192  CG  ASN A 590     -84.732 -13.463  27.612  1.00  2.25           C  
ATOM   9193  OD1 ASN A 590     -84.370 -12.281  27.494  1.00  2.25           O  
ATOM   9194  ND2 ASN A 590     -85.973 -13.852  27.471  1.00  2.25           N  
ATOM   9195  H   ASN A 590     -81.760 -15.971  28.393  1.00  2.25           H  
ATOM   9196  HA  ASN A 590     -82.148 -13.248  28.378  1.00  2.25           H  
ATOM   9197 1HB  ASN A 590     -83.330 -14.885  27.003  1.00  2.25           H  
ATOM   9198 2HB  ASN A 590     -84.291 -15.381  28.360  1.00  2.25           H  
ATOM   9199 1HD2 ASN A 590     -86.686 -13.190  27.258  1.00  2.25           H  
ATOM   9200 2HD2 ASN A 590     -86.204 -14.818  27.572  1.00  2.25           H  
ATOM   9201  N   THR A 591     -83.319 -12.246  30.249  1.00  1.98           N  
ATOM   9202  CA  THR A 591     -83.921 -11.525  31.366  1.00  1.98           C  
ATOM   9203  C   THR A 591     -85.044 -10.614  30.908  1.00  1.98           C  
ATOM   9204  O   THR A 591     -85.664  -9.934  31.724  1.00  1.98           O  
ATOM   9205  CB  THR A 591     -82.918 -10.604  32.059  1.00  1.98           C  
ATOM   9206  OG1 THR A 591     -82.469  -9.586  31.139  1.00  1.98           O  
ATOM   9207  CG2 THR A 591     -81.784 -11.369  32.515  1.00  1.98           C  
ATOM   9208  H   THR A 591     -82.854 -11.711  29.527  1.00  1.98           H  
ATOM   9209  HA  THR A 591     -84.322 -12.245  32.077  1.00  1.98           H  
ATOM   9210  HB  THR A 591     -83.391 -10.132  32.919  1.00  1.98           H  
ATOM   9211  HG1 THR A 591     -81.507  -9.326  31.353  1.00  1.98           H  
ATOM   9212 1HG2 THR A 591     -81.111 -10.724  33.022  1.00  1.98           H  
ATOM   9213 2HG2 THR A 591     -82.132 -12.088  33.172  1.00  1.98           H  
ATOM   9214 3HG2 THR A 591     -81.282 -11.843  31.669  1.00  1.98           H  
ATOM   9215  N   LEU A 592     -85.203 -10.500  29.591  1.00  1.71           N  
ATOM   9216  CA  LEU A 592     -86.103  -9.557  28.931  1.00  1.71           C  
ATOM   9217  C   LEU A 592     -85.739  -8.073  29.108  1.00  1.71           C  
ATOM   9218  O   LEU A 592     -86.380  -7.226  28.480  1.00  1.71           O  
ATOM   9219  CB  LEU A 592     -87.549  -9.757  29.424  1.00  1.71           C  
ATOM   9220  CG  LEU A 592     -88.148 -11.138  29.180  1.00  1.71           C  
ATOM   9221  CD1 LEU A 592     -89.513 -11.221  29.828  1.00  1.71           C  
ATOM   9222  CD2 LEU A 592     -88.257 -11.353  27.683  1.00  1.71           C  
ATOM   9223  H   LEU A 592     -84.691 -11.126  28.980  1.00  1.71           H  
ATOM   9224  HA  LEU A 592     -86.075  -9.777  27.864  1.00  1.71           H  
ATOM   9225 1HB  LEU A 592     -87.628  -9.529  30.481  1.00  1.71           H  
ATOM   9226 2HB  LEU A 592     -88.177  -9.044  28.893  1.00  1.71           H  
ATOM   9227  HG  LEU A 592     -87.509 -11.905  29.618  1.00  1.71           H  
ATOM   9228 1HD1 LEU A 592     -89.942 -12.207  29.649  1.00  1.71           H  
ATOM   9229 2HD1 LEU A 592     -89.415 -11.058  30.902  1.00  1.71           H  
ATOM   9230 3HD1 LEU A 592     -90.164 -10.459  29.403  1.00  1.71           H  
ATOM   9231 1HD2 LEU A 592     -88.684 -12.336  27.483  1.00  1.71           H  
ATOM   9232 2HD2 LEU A 592     -88.901 -10.585  27.252  1.00  1.71           H  
ATOM   9233 3HD2 LEU A 592     -87.266 -11.283  27.236  1.00  1.71           H  
ATOM   9234  N   ILE A 593     -84.726  -7.741  29.928  1.00  1.47           N  
ATOM   9235  CA  ILE A 593     -84.355  -6.346  30.095  1.00  1.47           C  
ATOM   9236  C   ILE A 593     -82.861  -6.134  29.859  1.00  1.47           C  
ATOM   9237  O   ILE A 593     -82.046  -6.655  30.628  1.00  1.47           O  
ATOM   9238  CB  ILE A 593     -84.693  -5.810  31.484  1.00  1.47           C  
ATOM   9239  CG1 ILE A 593     -86.145  -5.935  31.782  1.00  1.47           C  
ATOM   9240  CG2 ILE A 593     -84.311  -4.371  31.541  1.00  1.47           C  
ATOM   9241  CD1 ILE A 593     -86.435  -5.517  33.167  1.00  1.47           C  
ATOM   9242  H   ILE A 593     -84.182  -8.458  30.417  1.00  1.47           H  
ATOM   9243  HA  ILE A 593     -84.945  -5.760  29.410  1.00  1.47           H  
ATOM   9244  HB  ILE A 593     -84.158  -6.380  32.238  1.00  1.47           H  
ATOM   9245 1HG1 ILE A 593     -86.720  -5.335  31.084  1.00  1.47           H  
ATOM   9246 2HG1 ILE A 593     -86.447  -6.978  31.672  1.00  1.47           H  
ATOM   9247 1HG2 ILE A 593     -84.554  -3.969  32.512  1.00  1.47           H  
ATOM   9248 2HG2 ILE A 593     -83.255  -4.262  31.355  1.00  1.47           H  
ATOM   9249 3HG2 ILE A 593     -84.861  -3.844  30.780  1.00  1.47           H  
ATOM   9250 1HD1 ILE A 593     -87.497  -5.634  33.370  1.00  1.47           H  
ATOM   9251 2HD1 ILE A 593     -85.854  -6.140  33.822  1.00  1.47           H  
ATOM   9252 3HD1 ILE A 593     -86.152  -4.479  33.311  1.00  1.47           H  
ATOM   9253  N   PRO A 594     -82.456  -5.403  28.813  1.00  1.30           N  
ATOM   9254  CA  PRO A 594     -81.074  -5.128  28.506  1.00  1.30           C  
ATOM   9255  C   PRO A 594     -80.435  -4.518  29.714  1.00  1.30           C  
ATOM   9256  O   PRO A 594     -81.073  -3.741  30.426  1.00  1.30           O  
ATOM   9257  CB  PRO A 594     -81.162  -4.181  27.314  1.00  1.30           C  
ATOM   9258  CG  PRO A 594     -82.494  -4.512  26.669  1.00  1.30           C  
ATOM   9259  CD  PRO A 594     -83.413  -4.853  27.824  1.00  1.30           C  
ATOM   9260  HA  PRO A 594     -80.550  -6.065  28.237  1.00  1.30           H  
ATOM   9261 1HB  PRO A 594     -81.099  -3.133  27.673  1.00  1.30           H  
ATOM   9262 2HB  PRO A 594     -80.309  -4.337  26.648  1.00  1.30           H  
ATOM   9263 1HG  PRO A 594     -82.855  -3.662  26.069  1.00  1.30           H  
ATOM   9264 2HG  PRO A 594     -82.371  -5.359  25.974  1.00  1.30           H  
ATOM   9265 1HD  PRO A 594     -83.918  -3.960  28.210  1.00  1.30           H  
ATOM   9266 2HD  PRO A 594     -84.121  -5.620  27.461  1.00  1.30           H  
ATOM   9267  N   GLY A 595     -79.195  -4.863  29.968  1.00  1.20           N  
ATOM   9268  CA  GLY A 595     -78.480  -4.338  31.102  1.00  1.20           C  
ATOM   9269  C   GLY A 595     -78.477  -5.330  32.258  1.00  1.20           C  
ATOM   9270  O   GLY A 595     -77.602  -5.243  33.112  1.00  1.20           O  
ATOM   9271  H   GLY A 595     -78.699  -5.536  29.382  1.00  1.20           H  
ATOM   9272 1HA  GLY A 595     -77.458  -4.112  30.808  1.00  1.20           H  
ATOM   9273 2HA  GLY A 595     -78.929  -3.400  31.414  1.00  1.20           H  
ATOM   9274  N   PHE A 596     -79.386  -6.324  32.256  1.00  1.19           N  
ATOM   9275  CA  PHE A 596     -79.377  -7.322  33.334  1.00  1.19           C  
ATOM   9276  C   PHE A 596     -79.131  -8.743  32.805  1.00  1.19           C  
ATOM   9277  O   PHE A 596     -79.733  -9.144  31.799  1.00  1.19           O  
ATOM   9278  CB  PHE A 596     -80.731  -7.438  34.048  1.00  1.19           C  
ATOM   9279  CG  PHE A 596     -81.323  -6.277  34.821  1.00  1.19           C  
ATOM   9280  CD1 PHE A 596     -82.107  -5.363  34.185  1.00  1.19           C  
ATOM   9281  CD2 PHE A 596     -81.153  -6.144  36.188  1.00  1.19           C  
ATOM   9282  CE1 PHE A 596     -82.725  -4.350  34.882  1.00  1.19           C  
ATOM   9283  CE2 PHE A 596     -81.769  -5.117  36.876  1.00  1.19           C  
ATOM   9284  CZ  PHE A 596     -82.557  -4.227  36.219  1.00  1.19           C  
ATOM   9285  H   PHE A 596     -80.111  -6.368  31.534  1.00  1.19           H  
ATOM   9286  HA  PHE A 596     -78.597  -7.069  34.044  1.00  1.19           H  
ATOM   9287 1HB  PHE A 596     -81.474  -7.720  33.295  1.00  1.19           H  
ATOM   9288 2HB  PHE A 596     -80.670  -8.279  34.728  1.00  1.19           H  
ATOM   9289  HD1 PHE A 596     -82.244  -5.467  33.115  1.00  1.19           H  
ATOM   9290  HD2 PHE A 596     -80.536  -6.860  36.722  1.00  1.19           H  
ATOM   9291  HE1 PHE A 596     -83.353  -3.656  34.370  1.00  1.19           H  
ATOM   9292  HE2 PHE A 596     -81.642  -5.020  37.935  1.00  1.19           H  
ATOM   9293  HZ  PHE A 596     -83.051  -3.424  36.765  1.00  1.19           H  
ATOM   9294  N   ALA A 597     -78.371  -9.548  33.581  1.00  1.27           N  
ATOM   9295  CA  ALA A 597     -78.199 -10.997  33.335  1.00  1.27           C  
ATOM   9296  C   ALA A 597     -78.801 -11.795  34.505  1.00  1.27           C  
ATOM   9297  O   ALA A 597     -78.712 -11.382  35.663  1.00  1.27           O  
ATOM   9298  CB  ALA A 597     -76.738 -11.363  33.147  1.00  1.27           C  
ATOM   9299  H   ALA A 597     -77.867  -9.114  34.353  1.00  1.27           H  
ATOM   9300  HA  ALA A 597     -78.740 -11.262  32.428  1.00  1.27           H  
ATOM   9301 1HB  ALA A 597     -76.657 -12.434  32.955  1.00  1.27           H  
ATOM   9302 2HB  ALA A 597     -76.336 -10.810  32.295  1.00  1.27           H  
ATOM   9303 3HB  ALA A 597     -76.186 -11.117  34.033  1.00  1.27           H  
ATOM   9304  N   ASN A 598     -79.406 -12.948  34.199  1.00  1.45           N  
ATOM   9305  CA  ASN A 598     -80.113 -13.772  35.196  1.00  1.45           C  
ATOM   9306  C   ASN A 598     -79.246 -14.762  35.987  1.00  1.45           C  
ATOM   9307  O   ASN A 598     -78.709 -15.701  35.401  1.00  1.45           O  
ATOM   9308  CB  ASN A 598     -81.201 -14.576  34.514  1.00  1.45           C  
ATOM   9309  CG  ASN A 598     -82.113 -15.207  35.461  1.00  1.45           C  
ATOM   9310  OD1 ASN A 598     -81.949 -15.017  36.669  1.00  1.45           O  
ATOM   9311  ND2 ASN A 598     -83.083 -15.938  34.964  1.00  1.45           N  
ATOM   9312  H   ASN A 598     -79.429 -13.249  33.230  1.00  1.45           H  
ATOM   9313  HA  ASN A 598     -80.556 -13.109  35.931  1.00  1.45           H  
ATOM   9314 1HB  ASN A 598     -81.764 -14.004  33.834  1.00  1.45           H  
ATOM   9315 2HB  ASN A 598     -80.725 -15.368  33.929  1.00  1.45           H  
ATOM   9316 1HD2 ASN A 598     -83.749 -16.384  35.564  1.00  1.45           H  
ATOM   9317 2HD2 ASN A 598     -83.165 -16.047  33.971  1.00  1.45           H  
ATOM   9318  N   LEU A 599     -79.100 -14.564  37.305  1.00  1.74           N  
ATOM   9319  CA  LEU A 599     -78.294 -15.473  38.122  1.00  1.74           C  
ATOM   9320  C   LEU A 599     -79.214 -16.430  38.925  1.00  1.74           C  
ATOM   9321  O   LEU A 599     -78.743 -17.217  39.747  1.00  1.74           O  
ATOM   9322  CB  LEU A 599     -77.420 -14.670  39.088  1.00  1.74           C  
ATOM   9323  CG  LEU A 599     -76.514 -13.619  38.432  1.00  1.74           C  
ATOM   9324  CD1 LEU A 599     -75.748 -12.886  39.517  1.00  1.74           C  
ATOM   9325  CD2 LEU A 599     -75.590 -14.256  37.442  1.00  1.74           C  
ATOM   9326  H   LEU A 599     -79.545 -13.776  37.780  1.00  1.74           H  
ATOM   9327  HA  LEU A 599     -77.654 -16.066  37.469  1.00  1.74           H  
ATOM   9328 1HB  LEU A 599     -78.048 -14.181  39.814  1.00  1.74           H  
ATOM   9329 2HB  LEU A 599     -76.777 -15.365  39.623  1.00  1.74           H  
ATOM   9330  HG  LEU A 599     -77.143 -12.890  37.907  1.00  1.74           H  
ATOM   9331 1HD1 LEU A 599     -75.119 -12.135  39.070  1.00  1.74           H  
ATOM   9332 2HD1 LEU A 599     -76.451 -12.413  40.204  1.00  1.74           H  
ATOM   9333 3HD1 LEU A 599     -75.124 -13.593  40.060  1.00  1.74           H  
ATOM   9334 1HD2 LEU A 599     -74.989 -13.491  36.982  1.00  1.74           H  
ATOM   9335 2HD2 LEU A 599     -74.949 -14.958  37.951  1.00  1.74           H  
ATOM   9336 3HD2 LEU A 599     -76.158 -14.773  36.669  1.00  1.74           H  
ATOM   9337  N   THR A 600     -80.532 -16.382  38.661  1.00  2.09           N  
ATOM   9338  CA  THR A 600     -81.561 -17.160  39.384  1.00  2.09           C  
ATOM   9339  C   THR A 600     -81.311 -18.645  39.349  1.00  2.09           C  
ATOM   9340  O   THR A 600     -81.728 -19.386  40.238  1.00  2.09           O  
ATOM   9341  CB  THR A 600     -82.978 -16.973  38.828  1.00  2.09           C  
ATOM   9342  OG1 THR A 600     -83.311 -15.600  38.789  1.00  2.09           O  
ATOM   9343  CG2 THR A 600     -83.973 -17.688  39.761  1.00  2.09           C  
ATOM   9344  H   THR A 600     -80.859 -15.746  37.942  1.00  2.09           H  
ATOM   9345  HA  THR A 600     -81.551 -16.855  40.422  1.00  2.09           H  
ATOM   9346  HB  THR A 600     -83.045 -17.391  37.828  1.00  2.09           H  
ATOM   9347  HG1 THR A 600     -82.874 -15.218  38.019  1.00  2.09           H  
ATOM   9348 1HG2 THR A 600     -84.981 -17.557  39.380  1.00  2.09           H  
ATOM   9349 2HG2 THR A 600     -83.735 -18.751  39.804  1.00  2.09           H  
ATOM   9350 3HG2 THR A 600     -83.908 -17.267  40.763  1.00  2.09           H  
ATOM   9351  N   THR A 601     -80.687 -19.082  38.273  1.00  2.42           N  
ATOM   9352  CA  THR A 601     -80.412 -20.470  38.012  1.00  2.42           C  
ATOM   9353  C   THR A 601     -79.355 -21.070  38.944  1.00  2.42           C  
ATOM   9354  O   THR A 601     -79.101 -22.275  38.867  1.00  2.42           O  
ATOM   9355  CB  THR A 601     -79.958 -20.638  36.570  1.00  2.42           C  
ATOM   9356  OG1 THR A 601     -78.753 -19.905  36.369  1.00  2.42           O  
ATOM   9357  CG2 THR A 601     -81.015 -20.105  35.619  1.00  2.42           C  
ATOM   9358  H   THR A 601     -80.382 -18.396  37.600  1.00  2.42           H  
ATOM   9359  HA  THR A 601     -81.334 -21.032  38.154  1.00  2.42           H  
ATOM   9360  HB  THR A 601     -79.774 -21.694  36.371  1.00  2.42           H  
ATOM   9361  HG1 THR A 601     -78.266 -20.338  35.650  1.00  2.42           H  
ATOM   9362 1HG2 THR A 601     -80.667 -20.230  34.591  1.00  2.42           H  
ATOM   9363 2HG2 THR A 601     -81.943 -20.658  35.761  1.00  2.42           H  
ATOM   9364 3HG2 THR A 601     -81.187 -19.046  35.823  1.00  2.42           H  
ATOM   9365  N   MET A 602     -78.697 -20.243  39.775  1.00  2.61           N  
ATOM   9366  CA  MET A 602     -77.746 -20.781  40.738  1.00  2.61           C  
ATOM   9367  C   MET A 602     -77.479 -19.801  41.903  1.00  2.61           C  
ATOM   9368  O   MET A 602     -76.889 -18.742  41.687  1.00  2.61           O  
ATOM   9369  CB  MET A 602     -76.441 -21.099  40.030  1.00  2.61           C  
ATOM   9370  CG  MET A 602     -75.378 -21.736  40.898  1.00  2.61           C  
ATOM   9371  SD  MET A 602     -75.865 -23.379  41.468  1.00  2.61           S  
ATOM   9372  CE  MET A 602     -75.901 -24.288  39.923  1.00  2.61           C  
ATOM   9373  H   MET A 602     -78.891 -19.241  39.771  1.00  2.61           H  
ATOM   9374  HA  MET A 602     -78.158 -21.705  41.110  1.00  2.61           H  
ATOM   9375 1HB  MET A 602     -76.633 -21.786  39.210  1.00  2.61           H  
ATOM   9376 2HB  MET A 602     -76.044 -20.201  39.598  1.00  2.61           H  
ATOM   9377 1HG  MET A 602     -74.445 -21.819  40.347  1.00  2.61           H  
ATOM   9378 2HG  MET A 602     -75.203 -21.108  41.770  1.00  2.61           H  
ATOM   9379 1HE  MET A 602     -76.190 -25.323  40.113  1.00  2.61           H  
ATOM   9380 2HE  MET A 602     -76.631 -23.829  39.248  1.00  2.61           H  
ATOM   9381 3HE  MET A 602     -74.916 -24.265  39.457  1.00  2.61           H  
ATOM   9382  N   GLN A 603     -77.808 -20.159  43.165  1.00  2.59           N  
ATOM   9383  CA  GLN A 603     -78.485 -21.394  43.596  1.00  2.59           C  
ATOM   9384  C   GLN A 603     -79.985 -21.449  43.238  1.00  2.59           C  
ATOM   9385  O   GLN A 603     -80.433 -22.333  42.518  1.00  2.59           O  
ATOM   9386  CB  GLN A 603     -78.325 -21.490  45.116  1.00  2.59           C  
ATOM   9387  CG  GLN A 603     -78.924 -22.704  45.782  1.00  2.59           C  
ATOM   9388  CD  GLN A 603     -78.711 -22.638  47.293  1.00  2.59           C  
ATOM   9389  OE1 GLN A 603     -77.691 -23.097  47.825  1.00  2.59           O  
ATOM   9390  NE2 GLN A 603     -79.665 -22.028  47.988  1.00  2.59           N  
ATOM   9391  H   GLN A 603     -77.546 -19.512  43.893  1.00  2.59           H  
ATOM   9392  HA  GLN A 603     -77.989 -22.251  43.156  1.00  2.59           H  
ATOM   9393 1HB  GLN A 603     -77.263 -21.478  45.364  1.00  2.59           H  
ATOM   9394 2HB  GLN A 603     -78.773 -20.616  45.585  1.00  2.59           H  
ATOM   9395 1HG  GLN A 603     -79.993 -22.740  45.581  1.00  2.59           H  
ATOM   9396 2HG  GLN A 603     -78.443 -23.605  45.400  1.00  2.59           H  
ATOM   9397 1HE2 GLN A 603     -79.577 -21.936  48.986  1.00  2.59           H  
ATOM   9398 2HE2 GLN A 603     -80.477 -21.645  47.499  1.00  2.59           H  
ATOM   9399  N   ASN A 604     -80.767 -20.489  43.712  1.00  2.35           N  
ATOM   9400  CA  ASN A 604     -82.192 -20.461  43.383  1.00  2.35           C  
ATOM   9401  C   ASN A 604     -82.812 -19.100  43.600  1.00  2.35           C  
ATOM   9402  O   ASN A 604     -84.034 -18.945  43.533  1.00  2.35           O  
ATOM   9403  CB  ASN A 604     -82.975 -21.475  44.198  1.00  2.35           C  
ATOM   9404  CG  ASN A 604     -82.868 -21.245  45.689  1.00  2.35           C  
ATOM   9405  OD1 ASN A 604     -81.794 -20.909  46.219  1.00  2.35           O  
ATOM   9406  ND2 ASN A 604     -83.978 -21.354  46.364  1.00  2.35           N  
ATOM   9407  H   ASN A 604     -80.388 -19.765  44.296  1.00  2.35           H  
ATOM   9408  HA  ASN A 604     -82.305 -20.701  42.325  1.00  2.35           H  
ATOM   9409 1HB  ASN A 604     -84.023 -21.417  43.926  1.00  2.35           H  
ATOM   9410 2HB  ASN A 604     -82.637 -22.487  43.968  1.00  2.35           H  
ATOM   9411 1HD2 ASN A 604     -83.983 -21.184  47.349  1.00  2.35           H  
ATOM   9412 2HD2 ASN A 604     -84.833 -21.563  45.882  1.00  2.35           H  
ATOM   9413  N   LEU A 605     -81.994 -18.118  43.928  1.00  2.00           N  
ATOM   9414  CA  LEU A 605     -82.573 -16.853  44.330  1.00  2.00           C  
ATOM   9415  C   LEU A 605     -82.530 -15.852  43.162  1.00  2.00           C  
ATOM   9416  O   LEU A 605     -81.511 -15.756  42.484  1.00  2.00           O  
ATOM   9417  CB  LEU A 605     -81.823 -16.373  45.570  1.00  2.00           C  
ATOM   9418  CG  LEU A 605     -81.760 -17.444  46.728  1.00  2.00           C  
ATOM   9419  CD1 LEU A 605     -81.062 -16.851  47.938  1.00  2.00           C  
ATOM   9420  CD2 LEU A 605     -83.145 -17.959  47.066  1.00  2.00           C  
ATOM   9421  H   LEU A 605     -80.998 -18.266  43.926  1.00  2.00           H  
ATOM   9422  HA  LEU A 605     -83.592 -17.050  44.630  1.00  2.00           H  
ATOM   9423 1HB  LEU A 605     -80.803 -16.134  45.294  1.00  2.00           H  
ATOM   9424 2HB  LEU A 605     -82.300 -15.481  45.965  1.00  2.00           H  
ATOM   9425  HG  LEU A 605     -81.156 -18.284  46.391  1.00  2.00           H  
ATOM   9426 1HD1 LEU A 605     -80.988 -17.604  48.722  1.00  2.00           H  
ATOM   9427 2HD1 LEU A 605     -80.064 -16.520  47.656  1.00  2.00           H  
ATOM   9428 3HD1 LEU A 605     -81.629 -16.010  48.306  1.00  2.00           H  
ATOM   9429 1HD2 LEU A 605     -83.068 -18.711  47.853  1.00  2.00           H  
ATOM   9430 2HD2 LEU A 605     -83.751 -17.175  47.398  1.00  2.00           H  
ATOM   9431 3HD2 LEU A 605     -83.603 -18.397  46.193  1.00  2.00           H  
ATOM   9432  N   PRO A 606     -83.569 -15.015  42.968  1.00  1.63           N  
ATOM   9433  CA  PRO A 606     -83.759 -14.101  41.848  1.00  1.63           C  
ATOM   9434  C   PRO A 606     -82.880 -12.872  41.865  1.00  1.63           C  
ATOM   9435  O   PRO A 606     -83.342 -11.730  41.940  1.00  1.63           O  
ATOM   9436  CB  PRO A 606     -85.237 -13.749  41.983  1.00  1.63           C  
ATOM   9437  CG  PRO A 606     -85.488 -13.823  43.434  1.00  1.63           C  
ATOM   9438  CD  PRO A 606     -84.655 -14.989  43.912  1.00  1.63           C  
ATOM   9439  HA  PRO A 606     -83.592 -14.654  40.925  1.00  1.63           H  
ATOM   9440 1HB  PRO A 606     -85.428 -12.748  41.572  1.00  1.63           H  
ATOM   9441 2HB  PRO A 606     -85.846 -14.457  41.396  1.00  1.63           H  
ATOM   9442 1HG  PRO A 606     -85.212 -12.877  43.903  1.00  1.63           H  
ATOM   9443 2HG  PRO A 606     -86.555 -13.978  43.608  1.00  1.63           H  
ATOM   9444 1HD  PRO A 606     -84.311 -14.818  44.945  1.00  1.63           H  
ATOM   9445 2HD  PRO A 606     -85.228 -15.901  43.786  1.00  1.63           H  
ATOM   9446  N   LEU A 607     -81.592 -13.137  41.755  1.00  1.33           N  
ATOM   9447  CA  LEU A 607     -80.567 -12.124  41.685  1.00  1.33           C  
ATOM   9448  C   LEU A 607     -80.166 -11.924  40.244  1.00  1.33           C  
ATOM   9449  O   LEU A 607     -80.037 -12.883  39.478  1.00  1.33           O  
ATOM   9450  CB  LEU A 607     -79.339 -12.516  42.500  1.00  1.33           C  
ATOM   9451  CG  LEU A 607     -79.375 -12.190  43.986  1.00  1.33           C  
ATOM   9452  CD1 LEU A 607     -80.510 -12.937  44.657  1.00  1.33           C  
ATOM   9453  CD2 LEU A 607     -78.042 -12.573  44.594  1.00  1.33           C  
ATOM   9454  H   LEU A 607     -81.315 -14.113  41.725  1.00  1.33           H  
ATOM   9455  HA  LEU A 607     -80.964 -11.191  42.073  1.00  1.33           H  
ATOM   9456 1HB  LEU A 607     -79.189 -13.592  42.395  1.00  1.33           H  
ATOM   9457 2HB  LEU A 607     -78.474 -12.005  42.072  1.00  1.33           H  
ATOM   9458  HG  LEU A 607     -79.536 -11.128  44.121  1.00  1.33           H  
ATOM   9459 1HD1 LEU A 607     -80.504 -12.699  45.703  1.00  1.33           H  
ATOM   9460 2HD1 LEU A 607     -81.460 -12.646  44.230  1.00  1.33           H  
ATOM   9461 3HD1 LEU A 607     -80.359 -13.997  44.523  1.00  1.33           H  
ATOM   9462 1HD2 LEU A 607     -78.045 -12.336  45.659  1.00  1.33           H  
ATOM   9463 2HD2 LEU A 607     -77.875 -13.642  44.460  1.00  1.33           H  
ATOM   9464 3HD2 LEU A 607     -77.245 -12.019  44.103  1.00  1.33           H  
ATOM   9465  N   TYR A 608     -80.062 -10.670  39.876  1.00  1.12           N  
ATOM   9466  CA  TYR A 608     -79.667 -10.257  38.551  1.00  1.12           C  
ATOM   9467  C   TYR A 608     -78.450  -9.366  38.635  1.00  1.12           C  
ATOM   9468  O   TYR A 608     -78.274  -8.638  39.618  1.00  1.12           O  
ATOM   9469  CB  TYR A 608     -80.855  -9.573  37.882  1.00  1.12           C  
ATOM   9470  CG  TYR A 608     -81.971 -10.535  37.564  1.00  1.12           C  
ATOM   9471  CD1 TYR A 608     -82.820 -10.999  38.559  1.00  1.12           C  
ATOM   9472  CD2 TYR A 608     -82.180 -10.919  36.254  1.00  1.12           C  
ATOM   9473  CE1 TYR A 608     -83.831 -11.881  38.238  1.00  1.12           C  
ATOM   9474  CE2 TYR A 608     -83.214 -11.778  35.946  1.00  1.12           C  
ATOM   9475  CZ  TYR A 608     -84.025 -12.261  36.928  1.00  1.12           C  
ATOM   9476  OH  TYR A 608     -85.046 -13.129  36.602  1.00  1.12           O  
ATOM   9477  H   TYR A 608     -80.255  -9.954  40.573  1.00  1.12           H  
ATOM   9478  HA  TYR A 608     -79.395 -11.139  37.978  1.00  1.12           H  
ATOM   9479 1HB  TYR A 608     -81.246  -8.788  38.531  1.00  1.12           H  
ATOM   9480 2HB  TYR A 608     -80.524  -9.120  36.957  1.00  1.12           H  
ATOM   9481  HD1 TYR A 608     -82.678 -10.687  39.598  1.00  1.12           H  
ATOM   9482  HD2 TYR A 608     -81.530 -10.540  35.469  1.00  1.12           H  
ATOM   9483  HE1 TYR A 608     -84.477 -12.269  39.016  1.00  1.12           H  
ATOM   9484  HE2 TYR A 608     -83.393 -12.084  34.925  1.00  1.12           H  
ATOM   9485  HH  TYR A 608     -85.050 -13.277  35.652  1.00  1.12           H  
ATOM   9486  N   VAL A 609     -77.616  -9.409  37.612  1.00  0.98           N  
ATOM   9487  CA  VAL A 609     -76.434  -8.560  37.614  1.00  0.98           C  
ATOM   9488  C   VAL A 609     -76.416  -7.610  36.442  1.00  0.98           C  
ATOM   9489  O   VAL A 609     -76.750  -7.973  35.311  1.00  0.98           O  
ATOM   9490  CB  VAL A 609     -75.147  -9.397  37.671  1.00  0.98           C  
ATOM   9491  CG1 VAL A 609     -75.102 -10.337  36.512  1.00  0.98           C  
ATOM   9492  CG2 VAL A 609     -73.907  -8.469  37.672  1.00  0.98           C  
ATOM   9493  H   VAL A 609     -77.824 -10.046  36.840  1.00  0.98           H  
ATOM   9494  HA  VAL A 609     -76.452  -7.961  38.519  1.00  0.98           H  
ATOM   9495  HB  VAL A 609     -75.153  -9.973  38.581  1.00  0.98           H  
ATOM   9496 1HG1 VAL A 609     -74.202 -10.942  36.561  1.00  0.98           H  
ATOM   9497 2HG1 VAL A 609     -75.978 -10.989  36.538  1.00  0.98           H  
ATOM   9498 3HG1 VAL A 609     -75.107  -9.761  35.603  1.00  0.98           H  
ATOM   9499 1HG2 VAL A 609     -73.012  -9.069  37.743  1.00  0.98           H  
ATOM   9500 2HG2 VAL A 609     -73.867  -7.880  36.759  1.00  0.98           H  
ATOM   9501 3HG2 VAL A 609     -73.961  -7.797  38.533  1.00  0.98           H  
ATOM   9502  N   SER A 610     -76.039  -6.378  36.750  1.00  0.90           N  
ATOM   9503  CA  SER A 610     -75.973  -5.283  35.798  1.00  0.90           C  
ATOM   9504  C   SER A 610     -74.808  -4.376  36.127  1.00  0.90           C  
ATOM   9505  O   SER A 610     -74.056  -4.621  37.069  1.00  0.90           O  
ATOM   9506  CB  SER A 610     -77.247  -4.447  35.870  1.00  0.90           C  
ATOM   9507  OG  SER A 610     -77.322  -3.738  37.086  1.00  0.90           O  
ATOM   9508  H   SER A 610     -75.804  -6.190  37.725  1.00  0.90           H  
ATOM   9509  HA  SER A 610     -75.832  -5.689  34.795  1.00  0.90           H  
ATOM   9510 1HB  SER A 610     -77.273  -3.740  35.045  1.00  0.90           H  
ATOM   9511 2HB  SER A 610     -78.114  -5.098  35.770  1.00  0.90           H  
ATOM   9512  HG  SER A 610     -76.598  -3.079  37.043  1.00  0.90           H  
ATOM   9513  N   LEU A 611     -74.632  -3.338  35.337  1.00  0.86           N  
ATOM   9514  CA  LEU A 611     -73.606  -2.349  35.629  1.00  0.86           C  
ATOM   9515  C   LEU A 611     -74.115  -1.413  36.724  1.00  0.86           C  
ATOM   9516  O   LEU A 611     -75.338  -1.238  36.882  1.00  0.86           O  
ATOM   9517  CB  LEU A 611     -73.276  -1.518  34.394  1.00  0.86           C  
ATOM   9518  CG  LEU A 611     -72.694  -2.224  33.194  1.00  0.86           C  
ATOM   9519  CD1 LEU A 611     -72.591  -1.208  32.049  1.00  0.86           C  
ATOM   9520  CD2 LEU A 611     -71.303  -2.777  33.565  1.00  0.86           C  
ATOM   9521  H   LEU A 611     -75.243  -3.208  34.540  1.00  0.86           H  
ATOM   9522  HA  LEU A 611     -72.704  -2.851  35.983  1.00  0.86           H  
ATOM   9523 1HB  LEU A 611     -74.181  -0.994  34.071  1.00  0.86           H  
ATOM   9524 2HB  LEU A 611     -72.547  -0.776  34.702  1.00  0.86           H  
ATOM   9525  HG  LEU A 611     -73.349  -3.039  32.881  1.00  0.86           H  
ATOM   9526 1HD1 LEU A 611     -72.172  -1.691  31.164  1.00  0.86           H  
ATOM   9527 2HD1 LEU A 611     -73.588  -0.823  31.814  1.00  0.86           H  
ATOM   9528 3HD1 LEU A 611     -71.947  -0.387  32.356  1.00  0.86           H  
ATOM   9529 1HD2 LEU A 611     -70.864  -3.280  32.702  1.00  0.86           H  
ATOM   9530 2HD2 LEU A 611     -70.653  -1.952  33.876  1.00  0.86           H  
ATOM   9531 3HD2 LEU A 611     -71.402  -3.485  34.387  1.00  0.86           H  
ATOM   9532  N   TRP A 612     -73.190  -0.789  37.454  1.00  0.85           N  
ATOM   9533  CA  TRP A 612     -73.604   0.184  38.462  1.00  0.85           C  
ATOM   9534  C   TRP A 612     -74.555   1.214  37.919  1.00  0.85           C  
ATOM   9535  O   TRP A 612     -74.478   1.633  36.757  1.00  0.85           O  
ATOM   9536  CB  TRP A 612     -72.418   0.962  39.044  1.00  0.85           C  
ATOM   9537  CG  TRP A 612     -71.605   0.222  39.989  1.00  0.85           C  
ATOM   9538  CD1 TRP A 612     -71.771  -1.040  40.318  1.00  0.85           C  
ATOM   9539  CD2 TRP A 612     -70.456   0.684  40.732  1.00  0.85           C  
ATOM   9540  NE1 TRP A 612     -70.828  -1.430  41.217  1.00  0.85           N  
ATOM   9541  CE2 TRP A 612     -70.010  -0.390  41.475  1.00  0.85           C  
ATOM   9542  CE3 TRP A 612     -69.780   1.899  40.810  1.00  0.85           C  
ATOM   9543  CZ2 TRP A 612     -68.920  -0.309  42.292  1.00  0.85           C  
ATOM   9544  CZ3 TRP A 612     -68.670   1.984  41.629  1.00  0.85           C  
ATOM   9545  CH2 TRP A 612     -68.251   0.900  42.348  1.00  0.85           C  
ATOM   9546  H   TRP A 612     -72.200  -1.028  37.332  1.00  0.85           H  
ATOM   9547  HA  TRP A 612     -74.101  -0.338  39.269  1.00  0.85           H  
ATOM   9548 1HB  TRP A 612     -71.772   1.265  38.238  1.00  0.85           H  
ATOM   9549 2HB  TRP A 612     -72.773   1.878  39.523  1.00  0.85           H  
ATOM   9550  HD1 TRP A 612     -72.538  -1.662  39.922  1.00  0.85           H  
ATOM   9551  HE1 TRP A 612     -70.760  -2.378  41.613  1.00  0.85           H  
ATOM   9552  HE3 TRP A 612     -70.113   2.760  40.228  1.00  0.85           H  
ATOM   9553  HZ2 TRP A 612     -68.581  -1.152  42.871  1.00  0.85           H  
ATOM   9554  HZ3 TRP A 612     -68.135   2.933  41.681  1.00  0.85           H  
ATOM   9555  HH2 TRP A 612     -67.372   0.993  42.976  1.00  0.85           H  
ATOM   9556  N   ASP A 613     -75.473   1.613  38.795  1.00  0.86           N  
ATOM   9557  CA  ASP A 613     -76.444   2.656  38.542  1.00  0.86           C  
ATOM   9558  C   ASP A 613     -77.362   2.329  37.378  1.00  0.86           C  
ATOM   9559  O   ASP A 613     -77.901   3.226  36.734  1.00  0.86           O  
ATOM   9560  CB  ASP A 613     -75.704   3.982  38.320  1.00  0.86           C  
ATOM   9561  CG  ASP A 613     -74.929   4.407  39.591  1.00  0.86           C  
ATOM   9562  OD1 ASP A 613     -75.520   4.465  40.657  1.00  0.86           O  
ATOM   9563  OD2 ASP A 613     -73.741   4.628  39.510  1.00  0.86           O  
ATOM   9564  H   ASP A 613     -75.527   1.134  39.693  1.00  0.86           H  
ATOM   9565  HA  ASP A 613     -77.067   2.763  39.431  1.00  0.86           H  
ATOM   9566 1HB  ASP A 613     -75.011   3.908  37.482  1.00  0.86           H  
ATOM   9567 2HB  ASP A 613     -76.421   4.757  38.076  1.00  0.86           H  
ATOM   9568  N   MET A 614     -77.593   1.031  37.162  1.00  0.90           N  
ATOM   9569  CA  MET A 614     -78.513   0.546  36.150  1.00  0.90           C  
ATOM   9570  C   MET A 614     -78.136   1.038  34.756  1.00  0.90           C  
ATOM   9571  O   MET A 614     -79.002   1.240  33.904  1.00  0.90           O  
ATOM   9572  CB  MET A 614     -79.946   1.028  36.468  1.00  0.90           C  
ATOM   9573  CG  MET A 614     -80.612   0.523  37.762  1.00  0.90           C  
ATOM   9574  SD  MET A 614     -80.984  -1.254  37.766  1.00  0.90           S  
ATOM   9575  CE  MET A 614     -81.979  -1.412  39.279  1.00  0.90           C  
ATOM   9576  H   MET A 614     -77.047   0.342  37.677  1.00  0.90           H  
ATOM   9577  HA  MET A 614     -78.478  -0.545  36.141  1.00  0.90           H  
ATOM   9578 1HB  MET A 614     -79.995   2.113  36.476  1.00  0.90           H  
ATOM   9579 2HB  MET A 614     -80.597   0.708  35.673  1.00  0.90           H  
ATOM   9580 1HG  MET A 614     -79.960   0.739  38.603  1.00  0.90           H  
ATOM   9581 2HG  MET A 614     -81.545   1.070  37.907  1.00  0.90           H  
ATOM   9582 1HE  MET A 614     -82.285  -2.453  39.412  1.00  0.90           H  
ATOM   9583 2HE  MET A 614     -81.389  -1.101  40.138  1.00  0.90           H  
ATOM   9584 3HE  MET A 614     -82.868  -0.781  39.202  1.00  0.90           H  
ATOM   9585  N   TYR A 615     -76.858   1.259  34.490  1.00  0.96           N  
ATOM   9586  CA  TYR A 615     -76.552   1.731  33.157  1.00  0.96           C  
ATOM   9587  C   TYR A 615     -76.843   0.616  32.162  1.00  0.96           C  
ATOM   9588  O   TYR A 615     -76.680  -0.566  32.470  1.00  0.96           O  
ATOM   9589  CB  TYR A 615     -75.174   2.322  33.048  1.00  0.96           C  
ATOM   9590  CG  TYR A 615     -75.034   3.099  31.792  1.00  0.96           C  
ATOM   9591  CD1 TYR A 615     -75.662   4.317  31.725  1.00  0.96           C  
ATOM   9592  CD2 TYR A 615     -74.311   2.655  30.746  1.00  0.96           C  
ATOM   9593  CE1 TYR A 615     -75.585   5.086  30.598  1.00  0.96           C  
ATOM   9594  CE2 TYR A 615     -74.218   3.422  29.601  1.00  0.96           C  
ATOM   9595  CZ  TYR A 615     -74.858   4.629  29.525  1.00  0.96           C  
ATOM   9596  OH  TYR A 615     -74.771   5.384  28.382  1.00  0.96           O  
ATOM   9597  H   TYR A 615     -76.129   1.147  35.201  1.00  0.96           H  
ATOM   9598  HA  TYR A 615     -77.236   2.542  32.918  1.00  0.96           H  
ATOM   9599 1HB  TYR A 615     -74.983   2.979  33.898  1.00  0.96           H  
ATOM   9600 2HB  TYR A 615     -74.446   1.523  33.044  1.00  0.96           H  
ATOM   9601  HD1 TYR A 615     -76.225   4.661  32.578  1.00  0.96           H  
ATOM   9602  HD2 TYR A 615     -73.802   1.697  30.804  1.00  0.96           H  
ATOM   9603  HE1 TYR A 615     -76.094   6.049  30.554  1.00  0.96           H  
ATOM   9604  HE2 TYR A 615     -73.634   3.062  28.754  1.00  0.96           H  
ATOM   9605  HH  TYR A 615     -74.197   4.938  27.751  1.00  0.96           H  
ATOM   9606  N   GLU A 616     -77.354   1.025  31.003  1.00  1.06           N  
ATOM   9607  CA  GLU A 616     -77.830   0.196  29.890  1.00  1.06           C  
ATOM   9608  C   GLU A 616     -79.171  -0.481  30.179  1.00  1.06           C  
ATOM   9609  O   GLU A 616     -79.678  -1.231  29.345  1.00  1.06           O  
ATOM   9610  CB  GLU A 616     -76.823  -0.891  29.475  1.00  1.06           C  
ATOM   9611  CG  GLU A 616     -75.451  -0.408  29.068  1.00  1.06           C  
ATOM   9612  CD  GLU A 616     -75.484   0.516  27.888  1.00  1.06           C  
ATOM   9613  OE1 GLU A 616     -76.494   0.594  27.239  1.00  1.06           O  
ATOM   9614  OE2 GLU A 616     -74.474   1.098  27.592  1.00  1.06           O  
ATOM   9615  H   GLU A 616     -77.424   2.025  30.876  1.00  1.06           H  
ATOM   9616  HA  GLU A 616     -77.979   0.852  29.034  1.00  1.06           H  
ATOM   9617 1HB  GLU A 616     -76.697  -1.616  30.274  1.00  1.06           H  
ATOM   9618 2HB  GLU A 616     -77.230  -1.441  28.626  1.00  1.06           H  
ATOM   9619 1HG  GLU A 616     -74.992   0.073  29.901  1.00  1.06           H  
ATOM   9620 2HG  GLU A 616     -74.846  -1.277  28.816  1.00  1.06           H  
ATOM   9621  N   VAL A 617     -79.795  -0.133  31.301  1.00  1.19           N  
ATOM   9622  CA  VAL A 617     -81.141  -0.577  31.593  1.00  1.19           C  
ATOM   9623  C   VAL A 617     -82.087   0.504  31.093  1.00  1.19           C  
ATOM   9624  O   VAL A 617     -81.893   1.676  31.426  1.00  1.19           O  
ATOM   9625  CB  VAL A 617     -81.339  -0.808  33.091  1.00  1.19           C  
ATOM   9626  CG1 VAL A 617     -82.756  -1.163  33.364  1.00  1.19           C  
ATOM   9627  CG2 VAL A 617     -80.391  -1.926  33.569  1.00  1.19           C  
ATOM   9628  H   VAL A 617     -79.327   0.448  31.993  1.00  1.19           H  
ATOM   9629  HA  VAL A 617     -81.303  -1.512  31.096  1.00  1.19           H  
ATOM   9630  HB  VAL A 617     -81.135   0.099  33.611  1.00  1.19           H  
ATOM   9631 1HG1 VAL A 617     -82.898  -1.308  34.431  1.00  1.19           H  
ATOM   9632 2HG1 VAL A 617     -83.386  -0.354  33.017  1.00  1.19           H  
ATOM   9633 3HG1 VAL A 617     -82.999  -2.069  32.831  1.00  1.19           H  
ATOM   9634 1HG2 VAL A 617     -80.521  -2.087  34.636  1.00  1.19           H  
ATOM   9635 2HG2 VAL A 617     -80.621  -2.848  33.032  1.00  1.19           H  
ATOM   9636 3HG2 VAL A 617     -79.353  -1.637  33.371  1.00  1.19           H  
ATOM   9637  N   PRO A 618     -83.090   0.203  30.265  1.00  1.35           N  
ATOM   9638  CA  PRO A 618     -83.999   1.200  29.763  1.00  1.35           C  
ATOM   9639  C   PRO A 618     -84.473   2.069  30.939  1.00  1.35           C  
ATOM   9640  O   PRO A 618     -84.872   1.523  31.986  1.00  1.35           O  
ATOM   9641  CB  PRO A 618     -85.100   0.349  29.139  1.00  1.35           C  
ATOM   9642  CG  PRO A 618     -84.361  -0.909  28.688  1.00  1.35           C  
ATOM   9643  CD  PRO A 618     -83.318  -1.163  29.761  1.00  1.35           C  
ATOM   9644  HA  PRO A 618     -83.477   1.747  28.970  1.00  1.35           H  
ATOM   9645 1HB  PRO A 618     -85.901   0.177  29.856  1.00  1.35           H  
ATOM   9646 2HB  PRO A 618     -85.552   0.885  28.295  1.00  1.35           H  
ATOM   9647 1HG  PRO A 618     -85.056  -1.745  28.569  1.00  1.35           H  
ATOM   9648 2HG  PRO A 618     -83.907  -0.739  27.701  1.00  1.35           H  
ATOM   9649 1HD  PRO A 618     -83.681  -1.816  30.545  1.00  1.35           H  
ATOM   9650 2HD  PRO A 618     -82.416  -1.566  29.268  1.00  1.35           H  
ATOM   9651  N   PRO A 619     -84.496   3.410  30.782  1.00  1.54           N  
ATOM   9652  CA  PRO A 619     -84.885   4.392  31.773  1.00  1.54           C  
ATOM   9653  C   PRO A 619     -86.197   4.081  32.447  1.00  1.54           C  
ATOM   9654  O   PRO A 619     -86.349   4.363  33.631  1.00  1.54           O  
ATOM   9655  CB  PRO A 619     -84.998   5.671  30.939  1.00  1.54           C  
ATOM   9656  CG  PRO A 619     -83.991   5.484  29.849  1.00  1.54           C  
ATOM   9657  CD  PRO A 619     -84.043   4.019  29.506  1.00  1.54           C  
ATOM   9658  HA  PRO A 619     -84.078   4.482  32.519  1.00  1.54           H  
ATOM   9659 1HB  PRO A 619     -86.025   5.794  30.566  1.00  1.54           H  
ATOM   9660 2HB  PRO A 619     -84.778   6.547  31.568  1.00  1.54           H  
ATOM   9661 1HG  PRO A 619     -84.222   6.137  28.993  1.00  1.54           H  
ATOM   9662 2HG  PRO A 619     -82.994   5.785  30.219  1.00  1.54           H  
ATOM   9663 1HD  PRO A 619     -84.739   3.806  28.678  1.00  1.54           H  
ATOM   9664 2HD  PRO A 619     -83.002   3.741  29.286  1.00  1.54           H  
ATOM   9665  N   GLN A 620     -87.130   3.449  31.728  1.00  1.74           N  
ATOM   9666  CA  GLN A 620     -88.430   3.126  32.305  1.00  1.74           C  
ATOM   9667  C   GLN A 620     -88.340   2.133  33.444  1.00  1.74           C  
ATOM   9668  O   GLN A 620     -89.161   2.170  34.358  1.00  1.74           O  
ATOM   9669  CB  GLN A 620     -89.379   2.558  31.253  1.00  1.74           C  
ATOM   9670  CG  GLN A 620     -89.851   3.560  30.213  1.00  1.74           C  
ATOM   9671  CD  GLN A 620     -90.699   4.703  30.822  1.00  1.74           C  
ATOM   9672  OE1 GLN A 620     -91.621   4.501  31.641  1.00  1.74           O  
ATOM   9673  NE2 GLN A 620     -90.380   5.927  30.408  1.00  1.74           N  
ATOM   9674  H   GLN A 620     -86.948   3.211  30.766  1.00  1.74           H  
ATOM   9675  HA  GLN A 620     -88.869   4.044  32.692  1.00  1.74           H  
ATOM   9676 1HB  GLN A 620     -88.883   1.736  30.734  1.00  1.74           H  
ATOM   9677 2HB  GLN A 620     -90.254   2.143  31.745  1.00  1.74           H  
ATOM   9678 1HG  GLN A 620     -88.977   4.005  29.737  1.00  1.74           H  
ATOM   9679 2HG  GLN A 620     -90.458   3.042  29.472  1.00  1.74           H  
ATOM   9680 1HE2 GLN A 620     -90.886   6.718  30.754  1.00  1.74           H  
ATOM   9681 2HE2 GLN A 620     -89.641   6.057  29.747  1.00  1.74           H  
ATOM   9682  N   TYR A 621     -87.369   1.231  33.407  1.00  1.91           N  
ATOM   9683  CA  TYR A 621     -87.315   0.237  34.462  1.00  1.91           C  
ATOM   9684  C   TYR A 621     -86.703   0.874  35.676  1.00  1.91           C  
ATOM   9685  O   TYR A 621     -87.136   0.658  36.797  1.00  1.91           O  
ATOM   9686  CB  TYR A 621     -86.525  -0.980  34.016  1.00  1.91           C  
ATOM   9687  CG  TYR A 621     -87.224  -1.709  32.936  1.00  1.91           C  
ATOM   9688  CD1 TYR A 621     -86.667  -1.780  31.704  1.00  1.91           C  
ATOM   9689  CD2 TYR A 621     -88.448  -2.282  33.176  1.00  1.91           C  
ATOM   9690  CE1 TYR A 621     -87.325  -2.441  30.685  1.00  1.91           C  
ATOM   9691  CE2 TYR A 621     -89.113  -2.942  32.179  1.00  1.91           C  
ATOM   9692  CZ  TYR A 621     -88.555  -3.026  30.931  1.00  1.91           C  
ATOM   9693  OH  TYR A 621     -89.215  -3.687  29.924  1.00  1.91           O  
ATOM   9694  H   TYR A 621     -86.657   1.249  32.678  1.00  1.91           H  
ATOM   9695  HA  TYR A 621     -88.329  -0.071  34.718  1.00  1.91           H  
ATOM   9696 1HB  TYR A 621     -85.567  -0.660  33.640  1.00  1.91           H  
ATOM   9697 2HB  TYR A 621     -86.358  -1.653  34.852  1.00  1.91           H  
ATOM   9698  HD1 TYR A 621     -85.703  -1.315  31.537  1.00  1.91           H  
ATOM   9699  HD2 TYR A 621     -88.889  -2.209  34.152  1.00  1.91           H  
ATOM   9700  HE1 TYR A 621     -86.883  -2.505  29.698  1.00  1.91           H  
ATOM   9701  HE2 TYR A 621     -90.085  -3.396  32.382  1.00  1.91           H  
ATOM   9702  HH  TYR A 621     -88.679  -3.677  29.128  1.00  1.91           H  
ATOM   9703  N   SER A 622     -85.719   1.723  35.461  1.00  2.01           N  
ATOM   9704  CA  SER A 622     -85.139   2.377  36.622  1.00  2.01           C  
ATOM   9705  C   SER A 622     -86.191   3.324  37.243  1.00  2.01           C  
ATOM   9706  O   SER A 622     -86.509   3.247  38.440  1.00  2.01           O  
ATOM   9707  CB  SER A 622     -83.880   3.122  36.223  1.00  2.01           C  
ATOM   9708  OG  SER A 622     -83.304   3.762  37.325  1.00  2.01           O  
ATOM   9709  H   SER A 622     -85.393   1.888  34.503  1.00  2.01           H  
ATOM   9710  HA  SER A 622     -84.877   1.618  37.362  1.00  2.01           H  
ATOM   9711 1HB  SER A 622     -83.166   2.415  35.794  1.00  2.01           H  
ATOM   9712 2HB  SER A 622     -84.116   3.855  35.448  1.00  2.01           H  
ATOM   9713  HG  SER A 622     -83.883   4.503  37.533  1.00  2.01           H  
ATOM   9714  N   THR A 623     -86.789   4.149  36.376  1.00  2.02           N  
ATOM   9715  CA  THR A 623     -87.750   5.196  36.713  1.00  2.02           C  
ATOM   9716  C   THR A 623     -89.000   4.711  37.415  1.00  2.02           C  
ATOM   9717  O   THR A 623     -89.459   5.339  38.379  1.00  2.02           O  
ATOM   9718  CB  THR A 623     -88.199   5.932  35.429  1.00  2.02           C  
ATOM   9719  OG1 THR A 623     -87.070   6.562  34.818  1.00  2.02           O  
ATOM   9720  CG2 THR A 623     -89.267   6.960  35.720  1.00  2.02           C  
ATOM   9721  H   THR A 623     -86.521   4.092  35.401  1.00  2.02           H  
ATOM   9722  HA  THR A 623     -87.252   5.908  37.369  1.00  2.02           H  
ATOM   9723  HB  THR A 623     -88.610   5.204  34.735  1.00  2.02           H  
ATOM   9724  HG1 THR A 623     -86.495   5.862  34.456  1.00  2.02           H  
ATOM   9725 1HG2 THR A 623     -89.563   7.444  34.789  1.00  2.02           H  
ATOM   9726 2HG2 THR A 623     -90.132   6.466  36.162  1.00  2.02           H  
ATOM   9727 3HG2 THR A 623     -88.878   7.704  36.409  1.00  2.02           H  
ATOM   9728  N   ASN A 624     -89.562   3.603  36.946  1.00  1.93           N  
ATOM   9729  CA  ASN A 624     -90.813   3.132  37.489  1.00  1.93           C  
ATOM   9730  C   ASN A 624     -90.633   2.226  38.700  1.00  1.93           C  
ATOM   9731  O   ASN A 624     -91.628   1.798  39.285  1.00  1.93           O  
ATOM   9732  CB  ASN A 624     -91.573   2.403  36.401  1.00  1.93           C  
ATOM   9733  CG  ASN A 624     -91.960   3.340  35.269  1.00  1.93           C  
ATOM   9734  OD1 ASN A 624     -92.238   4.526  35.496  1.00  1.93           O  
ATOM   9735  ND2 ASN A 624     -91.948   2.829  34.061  1.00  1.93           N  
ATOM   9736  H   ASN A 624     -89.160   3.102  36.153  1.00  1.93           H  
ATOM   9737  HA  ASN A 624     -91.398   3.993  37.802  1.00  1.93           H  
ATOM   9738 1HB  ASN A 624     -90.968   1.580  36.016  1.00  1.93           H  
ATOM   9739 2HB  ASN A 624     -92.475   1.977  36.820  1.00  1.93           H  
ATOM   9740 1HD2 ASN A 624     -92.138   3.411  33.246  1.00  1.93           H  
ATOM   9741 2HD2 ASN A 624     -91.698   1.871  33.932  1.00  1.93           H  
ATOM   9742  N   TYR A 625     -89.386   1.946  39.105  1.00  1.77           N  
ATOM   9743  CA  TYR A 625     -89.178   1.047  40.230  1.00  1.77           C  
ATOM   9744  C   TYR A 625     -88.551   1.740  41.435  1.00  1.77           C  
ATOM   9745  O   TYR A 625     -89.015   1.547  42.557  1.00  1.77           O  
ATOM   9746  CB  TYR A 625     -88.294  -0.153  39.826  1.00  1.77           C  
ATOM   9747  CG  TYR A 625     -88.871  -1.047  38.713  1.00  1.77           C  
ATOM   9748  CD1 TYR A 625     -88.032  -1.830  37.925  1.00  1.77           C  
ATOM   9749  CD2 TYR A 625     -90.212  -1.064  38.470  1.00  1.77           C  
ATOM   9750  CE1 TYR A 625     -88.569  -2.612  36.921  1.00  1.77           C  
ATOM   9751  CE2 TYR A 625     -90.737  -1.830  37.474  1.00  1.77           C  
ATOM   9752  CZ  TYR A 625     -89.943  -2.595  36.710  1.00  1.77           C  
ATOM   9753  OH  TYR A 625     -90.520  -3.371  35.740  1.00  1.77           O  
ATOM   9754  H   TYR A 625     -88.571   2.349  38.643  1.00  1.77           H  
ATOM   9755  HA  TYR A 625     -90.145   0.661  40.548  1.00  1.77           H  
ATOM   9756 1HB  TYR A 625     -87.324   0.221  39.483  1.00  1.77           H  
ATOM   9757 2HB  TYR A 625     -88.104  -0.777  40.700  1.00  1.77           H  
ATOM   9758  HD1 TYR A 625     -86.953  -1.823  38.104  1.00  1.77           H  
ATOM   9759  HD2 TYR A 625     -90.861  -0.474  39.076  1.00  1.77           H  
ATOM   9760  HE1 TYR A 625     -87.923  -3.229  36.301  1.00  1.77           H  
ATOM   9761  HE2 TYR A 625     -91.799  -1.842  37.296  1.00  1.77           H  
ATOM   9762  HH  TYR A 625     -90.648  -4.280  36.091  1.00  1.77           H  
ATOM   9763  N   ILE A 626     -87.473   2.505  41.217  1.00  1.61           N  
ATOM   9764  CA  ILE A 626     -86.721   3.076  42.337  1.00  1.61           C  
ATOM   9765  C   ILE A 626     -86.631   4.597  42.393  1.00  1.61           C  
ATOM   9766  O   ILE A 626     -86.254   5.245  41.413  1.00  1.61           O  
ATOM   9767  CB  ILE A 626     -85.285   2.550  42.288  1.00  1.61           C  
ATOM   9768  CG1 ILE A 626     -85.273   1.101  42.255  1.00  1.61           C  
ATOM   9769  CG2 ILE A 626     -84.541   2.988  43.538  1.00  1.61           C  
ATOM   9770  CD1 ILE A 626     -85.802   0.526  43.465  1.00  1.61           C  
ATOM   9771  H   ILE A 626     -87.146   2.675  40.265  1.00  1.61           H  
ATOM   9772  HA  ILE A 626     -87.190   2.745  43.264  1.00  1.61           H  
ATOM   9773  HB  ILE A 626     -84.787   2.914  41.398  1.00  1.61           H  
ATOM   9774 1HG1 ILE A 626     -85.852   0.746  41.412  1.00  1.61           H  
ATOM   9775 2HG1 ILE A 626     -84.274   0.791  42.115  1.00  1.61           H  
ATOM   9776 1HG2 ILE A 626     -83.531   2.593  43.530  1.00  1.61           H  
ATOM   9777 2HG2 ILE A 626     -84.500   4.060  43.590  1.00  1.61           H  
ATOM   9778 3HG2 ILE A 626     -85.061   2.616  44.388  1.00  1.61           H  
ATOM   9779 1HD1 ILE A 626     -85.756  -0.497  43.401  1.00  1.61           H  
ATOM   9780 2HD1 ILE A 626     -85.204   0.859  44.283  1.00  1.61           H  
ATOM   9781 3HD1 ILE A 626     -86.823   0.832  43.605  1.00  1.61           H  
ATOM   9782  N   GLN A 627     -86.889   5.175  43.565  1.00  1.45           N  
ATOM   9783  CA  GLN A 627     -86.662   6.600  43.706  1.00  1.45           C  
ATOM   9784  C   GLN A 627     -85.213   6.811  44.168  1.00  1.45           C  
ATOM   9785  O   GLN A 627     -84.712   6.097  45.048  1.00  1.45           O  
ATOM   9786  CB  GLN A 627     -87.590   7.239  44.733  1.00  1.45           C  
ATOM   9787  CG  GLN A 627     -89.062   7.215  44.443  1.00  1.45           C  
ATOM   9788  CD  GLN A 627     -89.851   8.079  45.446  1.00  1.45           C  
ATOM   9789  OE1 GLN A 627     -89.652   9.300  45.453  1.00  1.45           O  
ATOM   9790  NE2 GLN A 627     -90.715   7.496  46.278  1.00  1.45           N  
ATOM   9791  H   GLN A 627     -87.232   4.637  44.363  1.00  1.45           H  
ATOM   9792  HA  GLN A 627     -86.799   7.087  42.741  1.00  1.45           H  
ATOM   9793 1HB  GLN A 627     -87.483   6.698  45.632  1.00  1.45           H  
ATOM   9794 2HB  GLN A 627     -87.284   8.266  44.924  1.00  1.45           H  
ATOM   9795 1HG  GLN A 627     -89.235   7.588  43.440  1.00  1.45           H  
ATOM   9796 2HG  GLN A 627     -89.407   6.186  44.544  1.00  1.45           H  
ATOM   9797 1HE2 GLN A 627     -91.223   8.049  46.934  1.00  1.45           H  
ATOM   9798 2HE2 GLN A 627     -90.862   6.485  46.282  1.00  1.45           H  
ATOM   9799  N   GLY A 628     -84.569   7.849  43.638  1.00  1.32           N  
ATOM   9800  CA  GLY A 628     -83.215   8.217  44.058  1.00  1.32           C  
ATOM   9801  C   GLY A 628     -82.038   7.663  43.227  1.00  1.32           C  
ATOM   9802  O   GLY A 628     -80.885   7.904  43.582  1.00  1.32           O  
ATOM   9803  H   GLY A 628     -85.027   8.398  42.923  1.00  1.32           H  
ATOM   9804 1HA  GLY A 628     -83.148   9.305  44.070  1.00  1.32           H  
ATOM   9805 2HA  GLY A 628     -83.081   7.901  45.094  1.00  1.32           H  
ATOM   9806  N   LEU A 629     -82.285   6.951  42.123  1.00  1.23           N  
ATOM   9807  CA  LEU A 629     -81.130   6.457  41.358  1.00  1.23           C  
ATOM   9808  C   LEU A 629     -80.697   7.423  40.265  1.00  1.23           C  
ATOM   9809  O   LEU A 629     -81.522   8.045  39.595  1.00  1.23           O  
ATOM   9810  CB  LEU A 629     -81.398   5.113  40.658  1.00  1.23           C  
ATOM   9811  CG  LEU A 629     -81.769   3.953  41.529  1.00  1.23           C  
ATOM   9812  CD1 LEU A 629     -82.000   2.708  40.644  1.00  1.23           C  
ATOM   9813  CD2 LEU A 629     -80.694   3.719  42.560  1.00  1.23           C  
ATOM   9814  H   LEU A 629     -83.232   6.753  41.835  1.00  1.23           H  
ATOM   9815  HA  LEU A 629     -80.293   6.323  42.042  1.00  1.23           H  
ATOM   9816 1HB  LEU A 629     -82.212   5.256  39.948  1.00  1.23           H  
ATOM   9817 2HB  LEU A 629     -80.501   4.837  40.090  1.00  1.23           H  
ATOM   9818  HG  LEU A 629     -82.684   4.187  42.023  1.00  1.23           H  
ATOM   9819 1HD1 LEU A 629     -82.293   1.867  41.257  1.00  1.23           H  
ATOM   9820 2HD1 LEU A 629     -82.788   2.916  39.917  1.00  1.23           H  
ATOM   9821 3HD1 LEU A 629     -81.079   2.469  40.119  1.00  1.23           H  
ATOM   9822 1HD2 LEU A 629     -80.969   2.894  43.212  1.00  1.23           H  
ATOM   9823 2HD2 LEU A 629     -79.751   3.490  42.062  1.00  1.23           H  
ATOM   9824 3HD2 LEU A 629     -80.581   4.623  43.159  1.00  1.23           H  
ATOM   9825  N   ASN A 630     -79.391   7.490  40.065  1.00  1.16           N  
ATOM   9826  CA  ASN A 630     -78.767   8.225  38.977  1.00  1.16           C  
ATOM   9827  C   ASN A 630     -78.525   7.228  37.860  1.00  1.16           C  
ATOM   9828  O   ASN A 630     -78.564   6.031  38.114  1.00  1.16           O  
ATOM   9829  CB  ASN A 630     -77.463   8.859  39.422  1.00  1.16           C  
ATOM   9830  CG  ASN A 630     -77.660   9.934  40.456  1.00  1.16           C  
ATOM   9831  OD1 ASN A 630     -78.563  10.771  40.344  1.00  1.16           O  
ATOM   9832  ND2 ASN A 630     -76.827   9.925  41.465  1.00  1.16           N  
ATOM   9833  H   ASN A 630     -78.791   6.975  40.694  1.00  1.16           H  
ATOM   9834  HA  ASN A 630     -79.450   8.993  38.609  1.00  1.16           H  
ATOM   9835 1HB  ASN A 630     -76.804   8.088  39.831  1.00  1.16           H  
ATOM   9836 2HB  ASN A 630     -76.958   9.292  38.558  1.00  1.16           H  
ATOM   9837 1HD2 ASN A 630     -76.909  10.613  42.187  1.00  1.16           H  
ATOM   9838 2HD2 ASN A 630     -76.109   9.230  41.516  1.00  1.16           H  
ATOM   9839  N   GLN A 631     -78.285   7.684  36.637  1.00  1.12           N  
ATOM   9840  CA  GLN A 631     -77.907   6.733  35.589  1.00  1.12           C  
ATOM   9841  C   GLN A 631     -76.901   7.378  34.638  1.00  1.12           C  
ATOM   9842  O   GLN A 631     -77.194   8.404  34.022  1.00  1.12           O  
ATOM   9843  CB  GLN A 631     -79.149   6.240  34.824  1.00  1.12           C  
ATOM   9844  CG  GLN A 631     -78.863   5.156  33.797  1.00  1.12           C  
ATOM   9845  CD  GLN A 631     -80.114   4.630  33.051  1.00  1.12           C  
ATOM   9846  OE1 GLN A 631     -80.993   5.396  32.632  1.00  1.12           O  
ATOM   9847  NE2 GLN A 631     -80.174   3.321  32.888  1.00  1.12           N  
ATOM   9848  H   GLN A 631     -78.311   8.675  36.443  1.00  1.12           H  
ATOM   9849  HA  GLN A 631     -77.425   5.869  36.049  1.00  1.12           H  
ATOM   9850 1HB  GLN A 631     -79.871   5.833  35.536  1.00  1.12           H  
ATOM   9851 2HB  GLN A 631     -79.621   7.075  34.313  1.00  1.12           H  
ATOM   9852 1HG  GLN A 631     -78.193   5.572  33.060  1.00  1.12           H  
ATOM   9853 2HG  GLN A 631     -78.388   4.313  34.309  1.00  1.12           H  
ATOM   9854 1HE2 GLN A 631     -80.939   2.865  32.397  1.00  1.12           H  
ATOM   9855 2HE2 GLN A 631     -79.448   2.735  33.264  1.00  1.12           H  
ATOM   9856  N   THR A 632     -75.713   6.786  34.538  1.00  1.09           N  
ATOM   9857  CA  THR A 632     -74.648   7.304  33.680  1.00  1.09           C  
ATOM   9858  C   THR A 632     -73.572   6.285  33.381  1.00  1.09           C  
ATOM   9859  O   THR A 632     -73.311   5.377  34.160  1.00  1.09           O  
ATOM   9860  CB  THR A 632     -73.957   8.544  34.273  1.00  1.09           C  
ATOM   9861  OG1 THR A 632     -72.951   9.035  33.328  1.00  1.09           O  
ATOM   9862  CG2 THR A 632     -73.302   8.201  35.576  1.00  1.09           C  
ATOM   9863  H   THR A 632     -75.543   5.947  35.078  1.00  1.09           H  
ATOM   9864  HA  THR A 632     -75.097   7.595  32.731  1.00  1.09           H  
ATOM   9865  HB  THR A 632     -74.698   9.328  34.436  1.00  1.09           H  
ATOM   9866  HG1 THR A 632     -72.737   9.952  33.550  1.00  1.09           H  
ATOM   9867 1HG2 THR A 632     -72.814   9.083  35.986  1.00  1.09           H  
ATOM   9868 2HG2 THR A 632     -74.051   7.842  36.281  1.00  1.09           H  
ATOM   9869 3HG2 THR A 632     -72.578   7.433  35.407  1.00  1.09           H  
ATOM   9870  N   TRP A 633     -72.911   6.489  32.262  1.00  1.05           N  
ATOM   9871  CA  TRP A 633     -71.761   5.702  31.856  1.00  1.05           C  
ATOM   9872  C   TRP A 633     -70.572   5.978  32.764  1.00  1.05           C  
ATOM   9873  O   TRP A 633     -69.765   5.096  33.058  1.00  1.05           O  
ATOM   9874  CB  TRP A 633     -71.455   6.004  30.395  1.00  1.05           C  
ATOM   9875  CG  TRP A 633     -70.359   5.211  29.727  1.00  1.05           C  
ATOM   9876  CD1 TRP A 633     -69.306   5.734  29.042  1.00  1.05           C  
ATOM   9877  CD2 TRP A 633     -70.183   3.772  29.680  1.00  1.05           C  
ATOM   9878  NE1 TRP A 633     -68.528   4.733  28.530  1.00  1.05           N  
ATOM   9879  CE2 TRP A 633     -69.051   3.527  28.903  1.00  1.05           C  
ATOM   9880  CE3 TRP A 633     -70.877   2.701  30.218  1.00  1.05           C  
ATOM   9881  CZ2 TRP A 633     -68.618   2.249  28.630  1.00  1.05           C  
ATOM   9882  CZ3 TRP A 633     -70.443   1.413  29.954  1.00  1.05           C  
ATOM   9883  CH2 TRP A 633     -69.346   1.191  29.176  1.00  1.05           C  
ATOM   9884  H   TRP A 633     -73.209   7.259  31.677  1.00  1.05           H  
ATOM   9885  HA  TRP A 633     -72.026   4.651  31.931  1.00  1.05           H  
ATOM   9886 1HB  TRP A 633     -72.354   5.876  29.812  1.00  1.05           H  
ATOM   9887 2HB  TRP A 633     -71.185   7.056  30.313  1.00  1.05           H  
ATOM   9888  HD1 TRP A 633     -69.126   6.796  28.897  1.00  1.05           H  
ATOM   9889  HE1 TRP A 633     -67.699   4.869  27.970  1.00  1.05           H  
ATOM   9890  HE3 TRP A 633     -71.729   2.876  30.833  1.00  1.05           H  
ATOM   9891  HZ2 TRP A 633     -67.738   2.063  28.018  1.00  1.05           H  
ATOM   9892  HZ3 TRP A 633     -70.998   0.582  30.377  1.00  1.05           H  
ATOM   9893  HH2 TRP A 633     -69.034   0.161  28.983  1.00  1.05           H  
ATOM   9894  N   ALA A 634     -70.459   7.218  33.235  1.00  1.02           N  
ATOM   9895  CA  ALA A 634     -69.288   7.646  34.002  1.00  1.02           C  
ATOM   9896  C   ALA A 634     -69.038   6.809  35.260  1.00  1.02           C  
ATOM   9897  O   ALA A 634     -67.891   6.635  35.681  1.00  1.02           O  
ATOM   9898  CB  ALA A 634     -69.450   9.095  34.405  1.00  1.02           C  
ATOM   9899  H   ALA A 634     -71.213   7.884  33.058  1.00  1.02           H  
ATOM   9900  HA  ALA A 634     -68.415   7.548  33.356  1.00  1.02           H  
ATOM   9901 1HB  ALA A 634     -68.560   9.423  34.941  1.00  1.02           H  
ATOM   9902 2HB  ALA A 634     -69.586   9.708  33.515  1.00  1.02           H  
ATOM   9903 3HB  ALA A 634     -70.319   9.192  35.051  1.00  1.02           H  
ATOM   9904  N   SER A 635     -70.106   6.324  35.880  1.00  0.99           N  
ATOM   9905  CA  SER A 635     -70.011   5.541  37.100  1.00  0.99           C  
ATOM   9906  C   SER A 635     -70.279   4.056  36.853  1.00  0.99           C  
ATOM   9907  O   SER A 635     -70.289   3.263  37.791  1.00  0.99           O  
ATOM   9908  CB  SER A 635     -70.961   6.115  38.138  1.00  0.99           C  
ATOM   9909  OG  SER A 635     -72.291   6.047  37.723  1.00  0.99           O  
ATOM   9910  H   SER A 635     -71.017   6.489  35.480  1.00  0.99           H  
ATOM   9911  HA  SER A 635     -68.999   5.637  37.489  1.00  0.99           H  
ATOM   9912 1HB  SER A 635     -70.851   5.584  39.084  1.00  0.99           H  
ATOM   9913 2HB  SER A 635     -70.695   7.154  38.313  1.00  0.99           H  
ATOM   9914  HG  SER A 635     -72.716   5.325  38.247  1.00  0.99           H  
ATOM   9915  N   ALA A 636     -70.514   3.694  35.590  1.00  0.95           N  
ATOM   9916  CA  ALA A 636     -70.863   2.329  35.207  1.00  0.95           C  
ATOM   9917  C   ALA A 636     -69.746   1.627  34.458  1.00  0.95           C  
ATOM   9918  O   ALA A 636     -69.528   0.428  34.628  1.00  0.95           O  
ATOM   9919  CB  ALA A 636     -72.095   2.362  34.352  1.00  0.95           C  
ATOM   9920  H   ALA A 636     -70.428   4.384  34.854  1.00  0.95           H  
ATOM   9921  HA  ALA A 636     -71.070   1.763  36.111  1.00  0.95           H  
ATOM   9922 1HB  ALA A 636     -72.377   1.364  34.093  1.00  0.95           H  
ATOM   9923 2HB  ALA A 636     -72.894   2.840  34.919  1.00  0.95           H  
ATOM   9924 3HB  ALA A 636     -71.898   2.924  33.453  1.00  0.95           H  
ATOM   9925  N   GLN A 637     -69.041   2.383  33.622  1.00  0.91           N  
ATOM   9926  CA  GLN A 637     -67.981   1.851  32.789  1.00  0.91           C  
ATOM   9927  C   GLN A 637     -66.915   1.140  33.562  1.00  0.91           C  
ATOM   9928  O   GLN A 637     -66.393   1.655  34.552  1.00  0.91           O  
ATOM   9929  CB  GLN A 637     -67.282   2.958  32.003  1.00  0.91           C  
ATOM   9930  CG  GLN A 637     -66.172   2.459  31.054  1.00  0.91           C  
ATOM   9931  CD  GLN A 637     -65.579   3.565  30.203  1.00  0.91           C  
ATOM   9932  OE1 GLN A 637     -65.697   4.755  30.503  1.00  0.91           O  
ATOM   9933  NE2 GLN A 637     -64.930   3.177  29.115  1.00  0.91           N  
ATOM   9934  H   GLN A 637     -69.275   3.368  33.519  1.00  0.91           H  
ATOM   9935  HA  GLN A 637     -68.421   1.139  32.094  1.00  0.91           H  
ATOM   9936 1HB  GLN A 637     -68.006   3.522  31.452  1.00  0.91           H  
ATOM   9937 2HB  GLN A 637     -66.825   3.651  32.706  1.00  0.91           H  
ATOM   9938 1HG  GLN A 637     -65.361   2.057  31.656  1.00  0.91           H  
ATOM   9939 2HG  GLN A 637     -66.557   1.683  30.408  1.00  0.91           H  
ATOM   9940 1HE2 GLN A 637     -64.517   3.860  28.503  1.00  0.91           H  
ATOM   9941 2HE2 GLN A 637     -64.852   2.206  28.899  1.00  0.91           H  
ATOM   9942  N   VAL A 638     -66.560  -0.024  33.055  1.00  0.87           N  
ATOM   9943  CA  VAL A 638     -65.491  -0.817  33.607  1.00  0.87           C  
ATOM   9944  C   VAL A 638     -64.283  -0.941  32.699  1.00  0.87           C  
ATOM   9945  O   VAL A 638     -64.345  -1.680  31.713  1.00  0.87           O  
ATOM   9946  CB  VAL A 638     -65.975  -2.213  33.883  1.00  0.87           C  
ATOM   9947  CG1 VAL A 638     -64.803  -3.025  34.364  1.00  0.87           C  
ATOM   9948  CG2 VAL A 638     -67.042  -2.144  34.887  1.00  0.87           C  
ATOM   9949  H   VAL A 638     -67.069  -0.370  32.258  1.00  0.87           H  
ATOM   9950  HA  VAL A 638     -65.234  -0.388  34.565  1.00  0.87           H  
ATOM   9951  HB  VAL A 638     -66.373  -2.642  33.003  1.00  0.87           H  
ATOM   9952 1HG1 VAL A 638     -65.110  -4.041  34.579  1.00  0.87           H  
ATOM   9953 2HG1 VAL A 638     -64.035  -3.037  33.591  1.00  0.87           H  
ATOM   9954 3HG1 VAL A 638     -64.397  -2.587  35.209  1.00  0.87           H  
ATOM   9955 1HG2 VAL A 638     -67.405  -3.134  35.120  1.00  0.87           H  
ATOM   9956 2HG2 VAL A 638     -66.619  -1.670  35.758  1.00  0.87           H  
ATOM   9957 3HG2 VAL A 638     -67.865  -1.540  34.511  1.00  0.87           H  
ATOM   9958  N   PRO A 639     -63.212  -0.160  32.937  1.00  0.84           N  
ATOM   9959  CA  PRO A 639     -61.982  -0.165  32.186  1.00  0.84           C  
ATOM   9960  C   PRO A 639     -61.051  -1.304  32.585  1.00  0.84           C  
ATOM   9961  O   PRO A 639     -61.010  -1.716  33.753  1.00  0.84           O  
ATOM   9962  CB  PRO A 639     -61.374   1.189  32.532  1.00  0.84           C  
ATOM   9963  CG  PRO A 639     -61.831   1.447  33.938  1.00  0.84           C  
ATOM   9964  CD  PRO A 639     -63.230   0.842  34.021  1.00  0.84           C  
ATOM   9965  HA  PRO A 639     -62.222  -0.213  31.119  1.00  0.84           H  
ATOM   9966 1HB  PRO A 639     -60.275   1.137  32.434  1.00  0.84           H  
ATOM   9967 2HB  PRO A 639     -61.724   1.950  31.820  1.00  0.84           H  
ATOM   9968 1HG  PRO A 639     -61.129   0.980  34.640  1.00  0.84           H  
ATOM   9969 2HG  PRO A 639     -61.820   2.525  34.150  1.00  0.84           H  
ATOM   9970 1HD  PRO A 639     -63.325   0.370  34.998  1.00  0.84           H  
ATOM   9971 2HD  PRO A 639     -63.993   1.608  33.842  1.00  0.84           H  
ATOM   9972  N   LEU A 640     -60.216  -1.690  31.633  1.00  0.82           N  
ATOM   9973  CA  LEU A 640     -59.090  -2.599  31.808  1.00  0.82           C  
ATOM   9974  C   LEU A 640     -57.895  -2.101  31.003  1.00  0.82           C  
ATOM   9975  O   LEU A 640     -58.005  -1.945  29.789  1.00  0.82           O  
ATOM   9976  CB  LEU A 640     -59.484  -3.966  31.268  1.00  0.82           C  
ATOM   9977  CG  LEU A 640     -58.455  -5.025  31.240  1.00  0.82           C  
ATOM   9978  CD1 LEU A 640     -58.051  -5.472  32.617  1.00  0.82           C  
ATOM   9979  CD2 LEU A 640     -58.987  -6.097  30.439  1.00  0.82           C  
ATOM   9980  H   LEU A 640     -60.401  -1.345  30.695  1.00  0.82           H  
ATOM   9981  HA  LEU A 640     -58.817  -2.645  32.856  1.00  0.82           H  
ATOM   9982 1HB  LEU A 640     -60.318  -4.339  31.834  1.00  0.82           H  
ATOM   9983 2HB  LEU A 640     -59.829  -3.830  30.255  1.00  0.82           H  
ATOM   9984  HG  LEU A 640     -57.572  -4.628  30.775  1.00  0.82           H  
ATOM   9985 1HD1 LEU A 640     -57.297  -6.236  32.548  1.00  0.82           H  
ATOM   9986 2HD1 LEU A 640     -57.659  -4.626  33.171  1.00  0.82           H  
ATOM   9987 3HD1 LEU A 640     -58.905  -5.885  33.121  1.00  0.82           H  
ATOM   9988 1HD2 LEU A 640     -58.273  -6.861  30.347  1.00  0.82           H  
ATOM   9989 2HD2 LEU A 640     -59.875  -6.478  30.915  1.00  0.82           H  
ATOM   9990 3HD2 LEU A 640     -59.219  -5.703  29.465  1.00  0.82           H  
ATOM   9991  N   ASP A 641     -56.751  -1.888  31.648  1.00  0.81           N  
ATOM   9992  CA  ASP A 641     -55.567  -1.408  30.938  1.00  0.81           C  
ATOM   9993  C   ASP A 641     -54.537  -2.518  30.842  1.00  0.81           C  
ATOM   9994  O   ASP A 641     -54.010  -2.973  31.870  1.00  0.81           O  
ATOM   9995  CB  ASP A 641     -54.959  -0.182  31.621  1.00  0.81           C  
ATOM   9996  CG  ASP A 641     -55.921   1.044  31.625  1.00  0.81           C  
ATOM   9997  OD1 ASP A 641     -56.896   1.009  30.913  1.00  0.81           O  
ATOM   9998  OD2 ASP A 641     -55.661   2.016  32.311  1.00  0.81           O  
ATOM   9999  H   ASP A 641     -56.708  -2.063  32.647  1.00  0.81           H  
ATOM  10000  HA  ASP A 641     -55.849  -1.127  29.927  1.00  0.81           H  
ATOM  10001 1HB  ASP A 641     -54.673  -0.440  32.626  1.00  0.81           H  
ATOM  10002 2HB  ASP A 641     -54.050   0.100  31.095  1.00  0.81           H  
ATOM  10003  N   LEU A 642     -54.294  -2.990  29.620  1.00  0.81           N  
ATOM  10004  CA  LEU A 642     -53.387  -4.106  29.404  1.00  0.81           C  
ATOM  10005  C   LEU A 642     -52.093  -3.698  28.740  1.00  0.81           C  
ATOM  10006  O   LEU A 642     -52.101  -2.902  27.799  1.00  0.81           O  
ATOM  10007  CB  LEU A 642     -54.066  -5.148  28.503  1.00  0.81           C  
ATOM  10008  CG  LEU A 642     -55.384  -5.696  29.007  1.00  0.81           C  
ATOM  10009  CD1 LEU A 642     -55.965  -6.730  28.057  1.00  0.81           C  
ATOM  10010  CD2 LEU A 642     -55.138  -6.249  30.300  1.00  0.81           C  
ATOM  10011  H   LEU A 642     -54.769  -2.559  28.824  1.00  0.81           H  
ATOM  10012  HA  LEU A 642     -53.145  -4.553  30.358  1.00  0.81           H  
ATOM  10013 1HB  LEU A 642     -54.256  -4.674  27.543  1.00  0.81           H  
ATOM  10014 2HB  LEU A 642     -53.379  -5.988  28.359  1.00  0.81           H  
ATOM  10015  HG  LEU A 642     -56.110  -4.892  29.080  1.00  0.81           H  
ATOM  10016 1HD1 LEU A 642     -56.894  -7.103  28.457  1.00  0.81           H  
ATOM  10017 2HD1 LEU A 642     -56.153  -6.287  27.092  1.00  0.81           H  
ATOM  10018 3HD1 LEU A 642     -55.267  -7.559  27.952  1.00  0.81           H  
ATOM  10019 1HD2 LEU A 642     -56.033  -6.633  30.698  1.00  0.81           H  
ATOM  10020 2HD2 LEU A 642     -54.397  -7.048  30.225  1.00  0.81           H  
ATOM  10021 3HD2 LEU A 642     -54.782  -5.467  30.921  1.00  0.81           H  
ATOM  10022  N   GLU A 643     -50.975  -4.269  29.173  1.00  0.83           N  
ATOM  10023  CA  GLU A 643     -49.735  -4.016  28.448  1.00  0.83           C  
ATOM  10024  C   GLU A 643     -49.756  -4.936  27.187  1.00  0.83           C  
ATOM  10025  O   GLU A 643     -49.803  -6.162  27.339  1.00  0.83           O  
ATOM  10026  CB  GLU A 643     -48.526  -4.265  29.356  1.00  0.83           C  
ATOM  10027  CG  GLU A 643     -47.203  -3.749  28.813  1.00  0.83           C  
ATOM  10028  CD  GLU A 643     -46.750  -4.646  27.806  1.00  0.83           C  
ATOM  10029  OE1 GLU A 643     -46.765  -5.798  28.084  1.00  0.83           O  
ATOM  10030  OE2 GLU A 643     -46.394  -4.257  26.733  1.00  0.83           O  
ATOM  10031  H   GLU A 643     -50.976  -4.883  29.998  1.00  0.83           H  
ATOM  10032  HA  GLU A 643     -49.722  -2.969  28.169  1.00  0.83           H  
ATOM  10033 1HB  GLU A 643     -48.699  -3.794  30.323  1.00  0.83           H  
ATOM  10034 2HB  GLU A 643     -48.427  -5.331  29.536  1.00  0.83           H  
ATOM  10035 1HG  GLU A 643     -47.336  -2.755  28.394  1.00  0.83           H  
ATOM  10036 2HG  GLU A 643     -46.472  -3.687  29.603  1.00  0.83           H  
ATOM  10037  N   PRO A 644     -49.686  -4.403  25.941  1.00  0.86           N  
ATOM  10038  CA  PRO A 644     -49.846  -5.122  24.671  1.00  0.86           C  
ATOM  10039  C   PRO A 644     -48.859  -6.255  24.368  1.00  0.86           C  
ATOM  10040  O   PRO A 644     -49.167  -7.141  23.551  1.00  0.86           O  
ATOM  10041  CB  PRO A 644     -49.697  -4.001  23.635  1.00  0.86           C  
ATOM  10042  CG  PRO A 644     -48.926  -2.918  24.333  1.00  0.86           C  
ATOM  10043  CD  PRO A 644     -49.383  -2.975  25.760  1.00  0.86           C  
ATOM  10044  HA  PRO A 644     -50.879  -5.511  24.635  1.00  0.86           H  
ATOM  10045 1HB  PRO A 644     -49.169  -4.384  22.753  1.00  0.86           H  
ATOM  10046 2HB  PRO A 644     -50.689  -3.663  23.299  1.00  0.86           H  
ATOM  10047 1HG  PRO A 644     -47.842  -3.102  24.245  1.00  0.86           H  
ATOM  10048 2HG  PRO A 644     -49.126  -1.944  23.866  1.00  0.86           H  
ATOM  10049 1HD  PRO A 644     -48.549  -2.643  26.387  1.00  0.86           H  
ATOM  10050 2HD  PRO A 644     -50.288  -2.376  25.896  1.00  0.86           H  
ATOM  10051  N   ILE A 645     -47.669  -6.253  24.979  1.00  0.90           N  
ATOM  10052  CA  ILE A 645     -46.742  -7.337  24.692  1.00  0.90           C  
ATOM  10053  C   ILE A 645     -46.836  -8.485  25.698  1.00  0.90           C  
ATOM  10054  O   ILE A 645     -46.796  -9.634  25.279  1.00  0.90           O  
ATOM  10055  CB  ILE A 645     -45.301  -6.862  24.522  1.00  0.90           C  
ATOM  10056  CG1 ILE A 645     -45.263  -5.816  23.403  1.00  0.90           C  
ATOM  10057  CG2 ILE A 645     -44.383  -8.073  24.181  1.00  0.90           C  
ATOM  10058  CD1 ILE A 645     -45.857  -6.318  22.074  1.00  0.90           C  
ATOM  10059  H   ILE A 645     -47.376  -5.516  25.630  1.00  0.90           H  
ATOM  10060  HA  ILE A 645     -47.015  -7.750  23.725  1.00  0.90           H  
ATOM  10061  HB  ILE A 645     -44.975  -6.386  25.429  1.00  0.90           H  
ATOM  10062 1HG1 ILE A 645     -45.815  -4.931  23.728  1.00  0.90           H  
ATOM  10063 2HG1 ILE A 645     -44.224  -5.531  23.230  1.00  0.90           H  
ATOM  10064 1HG2 ILE A 645     -43.354  -7.734  24.057  1.00  0.90           H  
ATOM  10065 2HG2 ILE A 645     -44.431  -8.799  24.987  1.00  0.90           H  
ATOM  10066 3HG2 ILE A 645     -44.723  -8.542  23.257  1.00  0.90           H  
ATOM  10067 1HD1 ILE A 645     -45.789  -5.528  21.327  1.00  0.90           H  
ATOM  10068 2HD1 ILE A 645     -45.318  -7.186  21.732  1.00  0.90           H  
ATOM  10069 3HD1 ILE A 645     -46.899  -6.587  22.216  1.00  0.90           H  
ATOM  10070  N   THR A 646     -46.980  -8.201  26.997  1.00  0.93           N  
ATOM  10071  CA  THR A 646     -47.050  -9.279  27.994  1.00  0.93           C  
ATOM  10072  C   THR A 646     -48.454  -9.794  28.323  1.00  0.93           C  
ATOM  10073  O   THR A 646     -48.599 -10.941  28.740  1.00  0.93           O  
ATOM  10074  CB  THR A 646     -46.501  -8.836  29.371  1.00  0.93           C  
ATOM  10075  OG1 THR A 646     -47.307  -7.749  29.871  1.00  0.93           O  
ATOM  10076  CG2 THR A 646     -45.077  -8.413  29.292  1.00  0.93           C  
ATOM  10077  H   THR A 646     -47.003  -7.235  27.297  1.00  0.93           H  
ATOM  10078  HA  THR A 646     -46.465 -10.103  27.613  1.00  0.93           H  
ATOM  10079  HB  THR A 646     -46.581  -9.671  30.065  1.00  0.93           H  
ATOM  10080  HG1 THR A 646     -47.145  -6.954  29.316  1.00  0.93           H  
ATOM  10081 1HG2 THR A 646     -44.727  -8.111  30.276  1.00  0.93           H  
ATOM  10082 2HG2 THR A 646     -44.491  -9.244  28.939  1.00  0.93           H  
ATOM  10083 3HG2 THR A 646     -44.997  -7.580  28.602  1.00  0.93           H  
ATOM  10084  N   GLY A 647     -49.488  -8.966  28.154  1.00  0.95           N  
ATOM  10085  CA  GLY A 647     -50.833  -9.379  28.556  1.00  0.95           C  
ATOM  10086  C   GLY A 647     -51.081  -9.141  30.062  1.00  0.95           C  
ATOM  10087  O   GLY A 647     -52.094  -9.562  30.628  1.00  0.95           O  
ATOM  10088  H   GLY A 647     -49.360  -8.020  27.790  1.00  0.95           H  
ATOM  10089 1HA  GLY A 647     -51.570  -8.826  27.970  1.00  0.95           H  
ATOM  10090 2HA  GLY A 647     -50.972 -10.433  28.323  1.00  0.95           H  
ATOM  10091  N   ASN A 648     -50.148  -8.472  30.740  1.00  0.96           N  
ATOM  10092  CA  ASN A 648     -50.307  -8.237  32.171  1.00  0.96           C  
ATOM  10093  C   ASN A 648     -51.155  -7.002  32.422  1.00  0.96           C  
ATOM  10094  O   ASN A 648     -50.799  -5.899  31.984  1.00  0.96           O  
ATOM  10095  CB  ASN A 648     -48.964  -8.042  32.838  1.00  0.96           C  
ATOM  10096  CG  ASN A 648     -49.071  -7.950  34.354  1.00  0.96           C  
ATOM  10097  OD1 ASN A 648     -49.941  -8.582  34.967  1.00  0.96           O  
ATOM  10098  ND2 ASN A 648     -48.207  -7.174  34.962  1.00  0.96           N  
ATOM  10099  H   ASN A 648     -49.294  -8.151  30.281  1.00  0.96           H  
ATOM  10100  HA  ASN A 648     -50.823  -9.090  32.621  1.00  0.96           H  
ATOM  10101 1HB  ASN A 648     -48.299  -8.865  32.570  1.00  0.96           H  
ATOM  10102 2HB  ASN A 648     -48.513  -7.121  32.461  1.00  0.96           H  
ATOM  10103 1HD2 ASN A 648     -48.235  -7.076  35.958  1.00  0.96           H  
ATOM  10104 2HD2 ASN A 648     -47.526  -6.676  34.430  1.00  0.96           H  
ATOM  10105  N   ALA A 649     -52.334  -7.174  33.021  1.00  0.96           N  
ATOM  10106  CA  ALA A 649     -53.126  -5.989  33.258  1.00  0.96           C  
ATOM  10107  C   ALA A 649     -52.404  -5.117  34.233  1.00  0.96           C  
ATOM  10108  O   ALA A 649     -51.902  -5.597  35.250  1.00  0.96           O  
ATOM  10109  CB  ALA A 649     -54.505  -6.316  33.788  1.00  0.96           C  
ATOM  10110  H   ALA A 649     -52.658  -8.087  33.344  1.00  0.96           H  
ATOM  10111  HA  ALA A 649     -53.200  -5.446  32.339  1.00  0.96           H  
ATOM  10112 1HB  ALA A 649     -55.064  -5.389  33.943  1.00  0.96           H  
ATOM  10113 2HB  ALA A 649     -55.020  -6.938  33.075  1.00  0.96           H  
ATOM  10114 3HB  ALA A 649     -54.398  -6.838  34.726  1.00  0.96           H  
ATOM  10115  N   LEU A 650     -52.395  -3.831  33.960  1.00  0.96           N  
ATOM  10116  CA  LEU A 650     -51.779  -2.909  34.875  1.00  0.96           C  
ATOM  10117  C   LEU A 650     -52.861  -2.127  35.601  1.00  0.96           C  
ATOM  10118  O   LEU A 650     -52.615  -1.462  36.601  1.00  0.96           O  
ATOM  10119  CB  LEU A 650     -50.781  -2.047  34.144  1.00  0.96           C  
ATOM  10120  CG  LEU A 650     -49.669  -2.841  33.432  1.00  0.96           C  
ATOM  10121  CD1 LEU A 650     -48.786  -1.929  32.760  1.00  0.96           C  
ATOM  10122  CD2 LEU A 650     -48.881  -3.658  34.395  1.00  0.96           C  
ATOM  10123  H   LEU A 650     -52.823  -3.500  33.103  1.00  0.96           H  
ATOM  10124  HA  LEU A 650     -51.226  -3.478  35.616  1.00  0.96           H  
ATOM  10125 1HB  LEU A 650     -51.307  -1.449  33.408  1.00  0.96           H  
ATOM  10126 2HB  LEU A 650     -50.299  -1.399  34.860  1.00  0.96           H  
ATOM  10127  HG  LEU A 650     -50.124  -3.497  32.686  1.00  0.96           H  
ATOM  10128 1HD1 LEU A 650     -48.036  -2.508  32.257  1.00  0.96           H  
ATOM  10129 2HD1 LEU A 650     -49.299  -1.351  32.073  1.00  0.96           H  
ATOM  10130 3HD1 LEU A 650     -48.336  -1.278  33.499  1.00  0.96           H  
ATOM  10131 1HD2 LEU A 650     -48.122  -4.204  33.853  1.00  0.96           H  
ATOM  10132 2HD2 LEU A 650     -48.408  -2.999  35.114  1.00  0.96           H  
ATOM  10133 3HD2 LEU A 650     -49.534  -4.362  34.910  1.00  0.96           H  
ATOM  10134  N   TYR A 651     -54.082  -2.208  35.101  1.00  0.95           N  
ATOM  10135  CA  TYR A 651     -55.176  -1.579  35.829  1.00  0.95           C  
ATOM  10136  C   TYR A 651     -56.511  -2.225  35.500  1.00  0.95           C  
ATOM  10137  O   TYR A 651     -56.794  -2.559  34.352  1.00  0.95           O  
ATOM  10138  CB  TYR A 651     -55.226  -0.066  35.606  1.00  0.95           C  
ATOM  10139  CG  TYR A 651     -56.272   0.673  36.419  1.00  0.95           C  
ATOM  10140  CD1 TYR A 651     -55.989   1.023  37.722  1.00  0.95           C  
ATOM  10141  CD2 TYR A 651     -57.498   1.025  35.850  1.00  0.95           C  
ATOM  10142  CE1 TYR A 651     -56.907   1.724  38.470  1.00  0.95           C  
ATOM  10143  CE2 TYR A 651     -58.423   1.732  36.598  1.00  0.95           C  
ATOM  10144  CZ  TYR A 651     -58.128   2.088  37.905  1.00  0.95           C  
ATOM  10145  OH  TYR A 651     -59.033   2.825  38.655  1.00  0.95           O  
ATOM  10146  H   TYR A 651     -54.236  -2.701  34.225  1.00  0.95           H  
ATOM  10147  HA  TYR A 651     -54.998  -1.736  36.883  1.00  0.95           H  
ATOM  10148 1HB  TYR A 651     -54.254   0.374  35.836  1.00  0.95           H  
ATOM  10149 2HB  TYR A 651     -55.434   0.139  34.579  1.00  0.95           H  
ATOM  10150  HD1 TYR A 651     -55.031   0.746  38.153  1.00  0.95           H  
ATOM  10151  HD2 TYR A 651     -57.721   0.751  34.815  1.00  0.95           H  
ATOM  10152  HE1 TYR A 651     -56.669   2.001  39.496  1.00  0.95           H  
ATOM  10153  HE2 TYR A 651     -59.376   2.018  36.155  1.00  0.95           H  
ATOM  10154  HH  TYR A 651     -58.632   3.055  39.500  1.00  0.95           H  
ATOM  10155  N   TYR A 652     -57.352  -2.373  36.507  1.00  0.94           N  
ATOM  10156  CA  TYR A 652     -58.711  -2.863  36.273  1.00  0.94           C  
ATOM  10157  C   TYR A 652     -59.628  -2.254  37.298  1.00  0.94           C  
ATOM  10158  O   TYR A 652     -59.253  -2.131  38.463  1.00  0.94           O  
ATOM  10159  CB  TYR A 652     -58.789  -4.405  36.271  1.00  0.94           C  
ATOM  10160  CG  TYR A 652     -60.211  -4.988  35.873  1.00  0.94           C  
ATOM  10161  CD1 TYR A 652     -60.729  -4.645  34.655  1.00  0.94           C  
ATOM  10162  CD2 TYR A 652     -60.919  -5.905  36.663  1.00  0.94           C  
ATOM  10163  CE1 TYR A 652     -61.918  -5.142  34.184  1.00  0.94           C  
ATOM  10164  CE2 TYR A 652     -62.138  -6.431  36.178  1.00  0.94           C  
ATOM  10165  CZ  TYR A 652     -62.628  -6.034  34.931  1.00  0.94           C  
ATOM  10166  OH  TYR A 652     -63.820  -6.522  34.410  1.00  0.94           O  
ATOM  10167  H   TYR A 652     -57.027  -2.126  37.445  1.00  0.94           H  
ATOM  10168  HA  TYR A 652     -59.047  -2.511  35.298  1.00  0.94           H  
ATOM  10169 1HB  TYR A 652     -58.051  -4.809  35.582  1.00  0.94           H  
ATOM  10170 2HB  TYR A 652     -58.540  -4.776  37.266  1.00  0.94           H  
ATOM  10171  HD1 TYR A 652     -60.176  -3.958  34.060  1.00  0.94           H  
ATOM  10172  HD2 TYR A 652     -60.529  -6.222  37.633  1.00  0.94           H  
ATOM  10173  HE1 TYR A 652     -62.287  -4.828  33.207  1.00  0.94           H  
ATOM  10174  HE2 TYR A 652     -62.699  -7.153  36.776  1.00  0.94           H  
ATOM  10175  HH  TYR A 652     -64.044  -7.411  34.777  1.00  0.94           H  
ATOM  10176  N   ASN A 653     -60.822  -1.831  36.871  1.00  0.93           N  
ATOM  10177  CA  ASN A 653     -61.770  -1.277  37.836  1.00  0.93           C  
ATOM  10178  C   ASN A 653     -63.211  -1.746  37.590  1.00  0.93           C  
ATOM  10179  O   ASN A 653     -63.986  -1.084  36.904  1.00  0.93           O  
ATOM  10180  CB  ASN A 653     -61.645   0.233  37.824  1.00  0.93           C  
ATOM  10181  CG  ASN A 653     -62.455   0.944  38.859  1.00  0.93           C  
ATOM  10182  OD1 ASN A 653     -63.535   0.515  39.271  1.00  0.93           O  
ATOM  10183  ND2 ASN A 653     -61.915   2.043  39.320  1.00  0.93           N  
ATOM  10184  H   ASN A 653     -61.058  -1.902  35.877  1.00  0.93           H  
ATOM  10185  HA  ASN A 653     -61.488  -1.616  38.822  1.00  0.93           H  
ATOM  10186 1HB  ASN A 653     -60.608   0.486  37.990  1.00  0.93           H  
ATOM  10187 2HB  ASN A 653     -61.915   0.612  36.856  1.00  0.93           H  
ATOM  10188 1HD2 ASN A 653     -62.380   2.573  40.029  1.00  0.93           H  
ATOM  10189 2HD2 ASN A 653     -61.011   2.338  38.980  1.00  0.93           H  
ATOM  10190  N   LEU A 654     -63.565  -2.892  38.185  1.00  0.92           N  
ATOM  10191  CA  LEU A 654     -64.861  -3.559  38.002  1.00  0.92           C  
ATOM  10192  C   LEU A 654     -65.957  -2.846  38.752  1.00  0.92           C  
ATOM  10193  O   LEU A 654     -65.746  -2.458  39.896  1.00  0.92           O  
ATOM  10194  CB  LEU A 654     -64.802  -5.014  38.437  1.00  0.92           C  
ATOM  10195  CG  LEU A 654     -66.060  -5.836  38.206  1.00  0.92           C  
ATOM  10196  CD1 LEU A 654     -66.310  -5.966  36.703  1.00  0.92           C  
ATOM  10197  CD2 LEU A 654     -65.879  -7.199  38.843  1.00  0.92           C  
ATOM  10198  H   LEU A 654     -62.877  -3.325  38.797  1.00  0.92           H  
ATOM  10199  HA  LEU A 654     -65.121  -3.549  36.965  1.00  0.92           H  
ATOM  10200 1HB  LEU A 654     -63.988  -5.495  37.941  1.00  0.92           H  
ATOM  10201 2HB  LEU A 654     -64.613  -5.032  39.496  1.00  0.92           H  
ATOM  10202  HG  LEU A 654     -66.911  -5.339  38.660  1.00  0.92           H  
ATOM  10203 1HD1 LEU A 654     -67.197  -6.555  36.513  1.00  0.92           H  
ATOM  10204 2HD1 LEU A 654     -66.434  -4.990  36.269  1.00  0.92           H  
ATOM  10205 3HD1 LEU A 654     -65.468  -6.463  36.247  1.00  0.92           H  
ATOM  10206 1HD2 LEU A 654     -66.777  -7.795  38.683  1.00  0.92           H  
ATOM  10207 2HD2 LEU A 654     -65.024  -7.703  38.387  1.00  0.92           H  
ATOM  10208 3HD2 LEU A 654     -65.704  -7.078  39.914  1.00  0.92           H  
ATOM  10209  N   LYS A 655     -67.095  -2.625  38.095  1.00  0.92           N  
ATOM  10210  CA  LYS A 655     -68.230  -1.949  38.700  1.00  0.92           C  
ATOM  10211  C   LYS A 655     -69.568  -2.666  38.439  1.00  0.92           C  
ATOM  10212  O   LYS A 655     -70.312  -2.259  37.532  1.00  0.92           O  
ATOM  10213  CB  LYS A 655     -68.305  -0.531  38.140  1.00  0.92           C  
ATOM  10214  CG  LYS A 655     -67.082   0.336  38.413  1.00  0.92           C  
ATOM  10215  CD  LYS A 655     -67.239   1.743  37.871  1.00  0.92           C  
ATOM  10216  CE  LYS A 655     -65.935   2.515  38.025  1.00  0.92           C  
ATOM  10217  NZ  LYS A 655     -66.040   3.937  37.560  1.00  0.92           N  
ATOM  10218  H   LYS A 655     -67.181  -2.954  37.146  1.00  0.92           H  
ATOM  10219  HA  LYS A 655     -68.073  -1.910  39.777  1.00  0.92           H  
ATOM  10220 1HB  LYS A 655     -68.425  -0.581  37.059  1.00  0.92           H  
ATOM  10221 2HB  LYS A 655     -69.165  -0.026  38.509  1.00  0.92           H  
ATOM  10222 1HG  LYS A 655     -66.898   0.382  39.484  1.00  0.92           H  
ATOM  10223 2HG  LYS A 655     -66.208  -0.102  37.934  1.00  0.92           H  
ATOM  10224 1HD  LYS A 655     -67.525   1.706  36.821  1.00  0.92           H  
ATOM  10225 2HD  LYS A 655     -68.020   2.258  38.420  1.00  0.92           H  
ATOM  10226 1HE  LYS A 655     -65.637   2.500  39.072  1.00  0.92           H  
ATOM  10227 2HE  LYS A 655     -65.168   2.006  37.432  1.00  0.92           H  
ATOM  10228 1HZ  LYS A 655     -65.149   4.393  37.676  1.00  0.92           H  
ATOM  10229 2HZ  LYS A 655     -66.307   3.976  36.578  1.00  0.92           H  
ATOM  10230 3HZ  LYS A 655     -66.733   4.413  38.108  1.00  0.92           H  
ATOM  10231  N   LEU A 656     -69.876  -3.727  39.215  1.00  0.92           N  
ATOM  10232  CA  LEU A 656     -71.116  -4.493  39.005  1.00  0.92           C  
ATOM  10233  C   LEU A 656     -72.120  -4.320  40.131  1.00  0.92           C  
ATOM  10234  O   LEU A 656     -71.762  -4.127  41.294  1.00  0.92           O  
ATOM  10235  CB  LEU A 656     -70.849  -5.979  38.831  1.00  0.92           C  
ATOM  10236  CG  LEU A 656     -69.945  -6.331  37.676  1.00  0.92           C  
ATOM  10237  CD1 LEU A 656     -69.749  -7.847  37.626  1.00  0.92           C  
ATOM  10238  CD2 LEU A 656     -70.541  -5.792  36.403  1.00  0.92           C  
ATOM  10239  H   LEU A 656     -69.264  -4.002  39.985  1.00  0.92           H  
ATOM  10240  HA  LEU A 656     -71.589  -4.135  38.092  1.00  0.92           H  
ATOM  10241 1HB  LEU A 656     -70.393  -6.357  39.745  1.00  0.92           H  
ATOM  10242 2HB  LEU A 656     -71.801  -6.483  38.680  1.00  0.92           H  
ATOM  10243  HG  LEU A 656     -68.990  -5.881  37.831  1.00  0.92           H  
ATOM  10244 1HD1 LEU A 656     -69.080  -8.110  36.800  1.00  0.92           H  
ATOM  10245 2HD1 LEU A 656     -69.313  -8.189  38.564  1.00  0.92           H  
ATOM  10246 3HD1 LEU A 656     -70.707  -8.331  37.477  1.00  0.92           H  
ATOM  10247 1HD2 LEU A 656     -69.891  -6.031  35.562  1.00  0.92           H  
ATOM  10248 2HD2 LEU A 656     -71.521  -6.238  36.261  1.00  0.92           H  
ATOM  10249 3HD2 LEU A 656     -70.653  -4.712  36.476  1.00  0.92           H  
ATOM  10250  N   GLN A 657     -73.387  -4.388  39.771  1.00  0.93           N  
ATOM  10251  CA  GLN A 657     -74.484  -4.219  40.706  1.00  0.93           C  
ATOM  10252  C   GLN A 657     -75.407  -5.414  40.754  1.00  0.93           C  
ATOM  10253  O   GLN A 657     -75.757  -5.995  39.721  1.00  0.93           O  
ATOM  10254  CB  GLN A 657     -75.255  -2.956  40.337  1.00  0.93           C  
ATOM  10255  CG  GLN A 657     -76.404  -2.586  41.204  1.00  0.93           C  
ATOM  10256  CD  GLN A 657     -76.922  -1.221  40.788  1.00  0.93           C  
ATOM  10257  OE1 GLN A 657     -76.193  -0.202  40.892  1.00  0.93           O  
ATOM  10258  NE2 GLN A 657     -78.155  -1.183  40.315  1.00  0.93           N  
ATOM  10259  H   GLN A 657     -73.601  -4.538  38.791  1.00  0.93           H  
ATOM  10260  HA  GLN A 657     -74.069  -4.091  41.703  1.00  0.93           H  
ATOM  10261 1HB  GLN A 657     -74.592  -2.136  40.398  1.00  0.93           H  
ATOM  10262 2HB  GLN A 657     -75.604  -3.022  39.303  1.00  0.93           H  
ATOM  10263 1HG  GLN A 657     -77.204  -3.321  41.082  1.00  0.93           H  
ATOM  10264 2HG  GLN A 657     -76.084  -2.546  42.248  1.00  0.93           H  
ATOM  10265 1HE2 GLN A 657     -78.580  -0.323  40.049  1.00  0.93           H  
ATOM  10266 2HE2 GLN A 657     -78.689  -2.053  40.256  1.00  0.93           H  
ATOM  10267  N   ILE A 658     -75.769  -5.787  41.974  1.00  0.95           N  
ATOM  10268  CA  ILE A 658     -76.691  -6.874  42.212  1.00  0.95           C  
ATOM  10269  C   ILE A 658     -78.059  -6.329  42.542  1.00  0.95           C  
ATOM  10270  O   ILE A 658     -78.230  -5.488  43.447  1.00  0.95           O  
ATOM  10271  CB  ILE A 658     -76.200  -7.799  43.326  1.00  0.95           C  
ATOM  10272  CG1 ILE A 658     -74.817  -8.347  42.943  1.00  0.95           C  
ATOM  10273  CG2 ILE A 658     -77.227  -8.929  43.559  1.00  0.95           C  
ATOM  10274  CD1 ILE A 658     -74.825  -9.145  41.654  1.00  0.95           C  
ATOM  10275  H   ILE A 658     -75.416  -5.266  42.774  1.00  0.95           H  
ATOM  10276  HA  ILE A 658     -76.775  -7.464  41.303  1.00  0.95           H  
ATOM  10277  HB  ILE A 658     -76.077  -7.226  44.247  1.00  0.95           H  
ATOM  10278 1HG1 ILE A 658     -74.135  -7.507  42.819  1.00  0.95           H  
ATOM  10279 2HG1 ILE A 658     -74.443  -8.975  43.732  1.00  0.95           H  
ATOM  10280 1HG2 ILE A 658     -76.882  -9.577  44.353  1.00  0.95           H  
ATOM  10281 2HG2 ILE A 658     -78.188  -8.501  43.844  1.00  0.95           H  
ATOM  10282 3HG2 ILE A 658     -77.350  -9.508  42.641  1.00  0.95           H  
ATOM  10283 1HD1 ILE A 658     -73.817  -9.494  41.428  1.00  0.95           H  
ATOM  10284 2HD1 ILE A 658     -75.490 -10.003  41.757  1.00  0.95           H  
ATOM  10285 3HD1 ILE A 658     -75.180  -8.514  40.839  1.00  0.95           H  
ATOM  10286  N   ASN A 659     -79.027  -6.819  41.784  1.00  1.01           N  
ATOM  10287  CA  ASN A 659     -80.403  -6.405  41.885  1.00  1.01           C  
ATOM  10288  C   ASN A 659     -81.255  -7.625  42.202  1.00  1.01           C  
ATOM  10289  O   ASN A 659     -80.930  -8.741  41.788  1.00  1.01           O  
ATOM  10290  CB  ASN A 659     -80.832  -5.806  40.559  1.00  1.01           C  
ATOM  10291  CG  ASN A 659     -79.911  -4.676  40.055  1.00  1.01           C  
ATOM  10292  OD1 ASN A 659     -79.934  -3.518  40.484  1.00  1.01           O  
ATOM  10293  ND2 ASN A 659     -79.087  -5.062  39.110  1.00  1.01           N  
ATOM  10294  H   ASN A 659     -78.777  -7.506  41.072  1.00  1.01           H  
ATOM  10295  HA  ASN A 659     -80.516  -5.699  42.699  1.00  1.01           H  
ATOM  10296 1HB  ASN A 659     -80.855  -6.595  39.805  1.00  1.01           H  
ATOM  10297 2HB  ASN A 659     -81.848  -5.416  40.655  1.00  1.01           H  
ATOM  10298 1HD2 ASN A 659     -78.450  -4.430  38.648  1.00  1.01           H  
ATOM  10299 2HD2 ASN A 659     -79.095  -6.021  38.821  1.00  1.01           H  
ATOM  10300  N   LEU A 660     -82.327  -7.429  42.945  1.00  1.10           N  
ATOM  10301  CA  LEU A 660     -83.269  -8.508  43.224  1.00  1.10           C  
ATOM  10302  C   LEU A 660     -84.541  -8.308  42.427  1.00  1.10           C  
ATOM  10303  O   LEU A 660     -85.093  -7.204  42.384  1.00  1.10           O  
ATOM  10304  CB  LEU A 660     -83.578  -8.597  44.721  1.00  1.10           C  
ATOM  10305  CG  LEU A 660     -82.651  -9.511  45.593  1.00  1.10           C  
ATOM  10306  CD1 LEU A 660     -81.189  -9.117  45.446  1.00  1.10           C  
ATOM  10307  CD2 LEU A 660     -83.076  -9.357  47.036  1.00  1.10           C  
ATOM  10308  H   LEU A 660     -82.518  -6.487  43.279  1.00  1.10           H  
ATOM  10309  HA  LEU A 660     -82.825  -9.451  42.916  1.00  1.10           H  
ATOM  10310 1HB  LEU A 660     -83.535  -7.593  45.139  1.00  1.10           H  
ATOM  10311 2HB  LEU A 660     -84.594  -8.957  44.828  1.00  1.10           H  
ATOM  10312  HG  LEU A 660     -82.758 -10.553  45.281  1.00  1.10           H  
ATOM  10313 1HD1 LEU A 660     -80.573  -9.762  46.075  1.00  1.10           H  
ATOM  10314 2HD1 LEU A 660     -80.886  -9.230  44.418  1.00  1.10           H  
ATOM  10315 3HD1 LEU A 660     -81.058  -8.093  45.749  1.00  1.10           H  
ATOM  10316 1HD2 LEU A 660     -82.465  -9.960  47.678  1.00  1.10           H  
ATOM  10317 2HD2 LEU A 660     -82.960  -8.317  47.331  1.00  1.10           H  
ATOM  10318 3HD2 LEU A 660     -84.114  -9.651  47.157  1.00  1.10           H  
ATOM  10319  N   ALA A 661     -84.994  -9.359  41.753  1.00  1.24           N  
ATOM  10320  CA  ALA A 661     -86.237  -9.233  41.007  1.00  1.24           C  
ATOM  10321  C   ALA A 661     -87.392  -9.677  41.863  1.00  1.24           C  
ATOM  10322  O   ALA A 661     -87.326 -10.707  42.528  1.00  1.24           O  
ATOM  10323  CB  ALA A 661     -86.220 -10.037  39.740  1.00  1.24           C  
ATOM  10324  H   ALA A 661     -84.488 -10.246  41.792  1.00  1.24           H  
ATOM  10325  HA  ALA A 661     -86.377  -8.187  40.750  1.00  1.24           H  
ATOM  10326 1HB  ALA A 661     -87.162  -9.895  39.211  1.00  1.24           H  
ATOM  10327 2HB  ALA A 661     -85.410  -9.708  39.133  1.00  1.24           H  
ATOM  10328 3HB  ALA A 661     -86.099 -11.079  39.987  1.00  1.24           H  
ATOM  10329  N   LEU A 662     -88.474  -8.937  41.778  1.00  1.42           N  
ATOM  10330  CA  LEU A 662     -89.695  -9.218  42.495  1.00  1.42           C  
ATOM  10331  C   LEU A 662     -90.881  -9.351  41.525  1.00  1.42           C  
ATOM  10332  O   LEU A 662     -91.489  -8.345  41.169  1.00  1.42           O  
ATOM  10333  CB  LEU A 662     -89.975  -8.081  43.495  1.00  1.42           C  
ATOM  10334  CG  LEU A 662     -88.958  -7.870  44.684  1.00  1.42           C  
ATOM  10335  CD1 LEU A 662     -87.870  -6.875  44.254  1.00  1.42           C  
ATOM  10336  CD2 LEU A 662     -89.704  -7.373  45.942  1.00  1.42           C  
ATOM  10337  H   LEU A 662     -88.434  -8.112  41.199  1.00  1.42           H  
ATOM  10338  HA  LEU A 662     -89.581 -10.142  43.034  1.00  1.42           H  
ATOM  10339 1HB  LEU A 662     -89.958  -7.182  42.918  1.00  1.42           H  
ATOM  10340 2HB  LEU A 662     -90.972  -8.215  43.913  1.00  1.42           H  
ATOM  10341  HG  LEU A 662     -88.467  -8.797  44.899  1.00  1.42           H  
ATOM  10342 1HD1 LEU A 662     -87.148  -6.743  45.060  1.00  1.42           H  
ATOM  10343 2HD1 LEU A 662     -87.363  -7.246  43.382  1.00  1.42           H  
ATOM  10344 3HD1 LEU A 662     -88.323  -5.914  44.018  1.00  1.42           H  
ATOM  10345 1HD2 LEU A 662     -89.004  -7.236  46.757  1.00  1.42           H  
ATOM  10346 2HD2 LEU A 662     -90.188  -6.435  45.739  1.00  1.42           H  
ATOM  10347 3HD2 LEU A 662     -90.454  -8.109  46.229  1.00  1.42           H  
ATOM  10348  N   PRO A 663     -91.138 -10.533  40.941  1.00  1.64           N  
ATOM  10349  CA  PRO A 663     -92.243 -10.802  40.034  1.00  1.64           C  
ATOM  10350  C   PRO A 663     -93.578 -10.573  40.726  1.00  1.64           C  
ATOM  10351  O   PRO A 663     -93.713 -10.834  41.928  1.00  1.64           O  
ATOM  10352  CB  PRO A 663     -92.059 -12.287  39.697  1.00  1.64           C  
ATOM  10353  CG  PRO A 663     -90.602 -12.567  39.969  1.00  1.64           C  
ATOM  10354  CD  PRO A 663     -90.251 -11.695  41.147  1.00  1.64           C  
ATOM  10355  HA  PRO A 663     -92.145 -10.180  39.140  1.00  1.64           H  
ATOM  10356 1HB  PRO A 663     -92.739 -12.898  40.313  1.00  1.64           H  
ATOM  10357 2HB  PRO A 663     -92.338 -12.470  38.649  1.00  1.64           H  
ATOM  10358 1HG  PRO A 663     -90.460 -13.627  40.184  1.00  1.64           H  
ATOM  10359 2HG  PRO A 663     -90.001 -12.340  39.080  1.00  1.64           H  
ATOM  10360 1HD  PRO A 663     -90.473 -12.200  42.102  1.00  1.64           H  
ATOM  10361 2HD  PRO A 663     -89.213 -11.442  41.049  1.00  1.64           H  
ATOM  10362  N   ASN A 664     -94.605 -10.174  39.988  1.00  1.88           N  
ATOM  10363  CA  ASN A 664     -95.887 -10.051  40.662  1.00  1.88           C  
ATOM  10364  C   ASN A 664     -96.580 -11.391  40.747  1.00  1.88           C  
ATOM  10365  O   ASN A 664     -97.456 -11.749  39.955  1.00  1.88           O  
ATOM  10366  CB  ASN A 664     -96.787  -9.014  40.046  1.00  1.88           C  
ATOM  10367  CG  ASN A 664     -96.339  -7.640  40.347  1.00  1.88           C  
ATOM  10368  OD1 ASN A 664     -95.809  -7.366  41.422  1.00  1.88           O  
ATOM  10369  ND2 ASN A 664     -96.565  -6.787  39.429  1.00  1.88           N  
ATOM  10370  H   ASN A 664     -94.514  -9.957  39.004  1.00  1.88           H  
ATOM  10371  HA  ASN A 664     -95.706  -9.731  41.688  1.00  1.88           H  
ATOM  10372 1HB  ASN A 664     -96.807  -9.140  38.958  1.00  1.88           H  
ATOM  10373 2HB  ASN A 664     -97.804  -9.143  40.412  1.00  1.88           H  
ATOM  10374 1HD2 ASN A 664     -96.303  -5.811  39.506  1.00  1.88           H  
ATOM  10375 2HD2 ASN A 664     -96.981  -7.115  38.583  1.00  1.88           H  
ATOM  10376  N   ASN A 665     -96.213 -12.122  41.773  1.00  2.10           N  
ATOM  10377  CA  ASN A 665     -96.763 -13.440  41.961  1.00  2.10           C  
ATOM  10378  C   ASN A 665     -98.127 -13.218  42.571  1.00  2.10           C  
ATOM  10379  O   ASN A 665     -98.285 -13.181  43.797  1.00  2.10           O  
ATOM  10380  CB  ASN A 665     -95.879 -14.281  42.849  1.00  2.10           C  
ATOM  10381  CG  ASN A 665     -94.553 -14.634  42.223  1.00  2.10           C  
ATOM  10382  OD1 ASN A 665     -94.477 -15.006  41.045  1.00  2.10           O  
ATOM  10383  ND2 ASN A 665     -93.507 -14.522  42.999  1.00  2.10           N  
ATOM  10384  H   ASN A 665     -95.468 -11.755  42.361  1.00  2.10           H  
ATOM  10385  HA  ASN A 665     -96.892 -13.930  40.995  1.00  2.10           H  
ATOM  10386 1HB  ASN A 665     -95.704 -13.759  43.792  1.00  2.10           H  
ATOM  10387 2HB  ASN A 665     -96.405 -15.206  43.077  1.00  2.10           H  
ATOM  10388 1HD2 ASN A 665     -92.599 -14.741  42.650  1.00  2.10           H  
ATOM  10389 2HD2 ASN A 665     -93.617 -14.218  43.945  1.00  2.10           H  
ATOM  10390  N   SER A 666     -99.115 -13.091  41.681  1.00  2.30           N  
ATOM  10391  CA  SER A 666    -100.478 -12.664  41.995  1.00  2.30           C  
ATOM  10392  C   SER A 666    -101.198 -13.530  43.023  1.00  2.30           C  
ATOM  10393  O   SER A 666    -102.145 -13.076  43.669  1.00  2.30           O  
ATOM  10394  CB  SER A 666    -101.290 -12.614  40.711  1.00  2.30           C  
ATOM  10395  OG  SER A 666    -101.481 -13.894  40.172  1.00  2.30           O  
ATOM  10396  H   SER A 666     -98.830 -13.148  40.703  1.00  2.30           H  
ATOM  10397  HA  SER A 666    -100.414 -11.650  42.376  1.00  2.30           H  
ATOM  10398 1HB  SER A 666    -102.254 -12.147  40.904  1.00  2.30           H  
ATOM  10399 2HB  SER A 666    -100.762 -11.991  39.987  1.00  2.30           H  
ATOM  10400  HG  SER A 666    -101.743 -13.758  39.257  1.00  2.30           H  
ATOM  10401  N   LYS A 667    -100.754 -14.762  43.214  1.00  2.46           N  
ATOM  10402  CA  LYS A 667    -101.385 -15.603  44.219  1.00  2.46           C  
ATOM  10403  C   LYS A 667    -100.853 -15.264  45.611  1.00  2.46           C  
ATOM  10404  O   LYS A 667    -101.558 -15.386  46.614  1.00  2.46           O  
ATOM  10405  CB  LYS A 667    -101.181 -17.072  43.898  1.00  2.46           C  
ATOM  10406  CG  LYS A 667    -101.884 -17.530  42.628  1.00  2.46           C  
ATOM  10407  CD  LYS A 667    -103.379 -17.330  42.775  1.00  2.46           C  
ATOM  10408  CE  LYS A 667    -104.183 -17.919  41.615  1.00  2.46           C  
ATOM  10409  NZ  LYS A 667    -105.656 -17.686  41.784  1.00  2.46           N  
ATOM  10410  H   LYS A 667     -99.986 -15.106  42.654  1.00  2.46           H  
ATOM  10411  HA  LYS A 667    -102.456 -15.405  44.215  1.00  2.46           H  
ATOM  10412 1HB  LYS A 667    -100.118 -17.266  43.778  1.00  2.46           H  
ATOM  10413 2HB  LYS A 667    -101.544 -17.687  44.727  1.00  2.46           H  
ATOM  10414 1HG  LYS A 667    -101.522 -16.956  41.774  1.00  2.46           H  
ATOM  10415 2HG  LYS A 667    -101.677 -18.590  42.458  1.00  2.46           H  
ATOM  10416 1HD  LYS A 667    -103.682 -17.787  43.697  1.00  2.46           H  
ATOM  10417 2HD  LYS A 667    -103.598 -16.265  42.846  1.00  2.46           H  
ATOM  10418 1HE  LYS A 667    -103.857 -17.462  40.681  1.00  2.46           H  
ATOM  10419 2HE  LYS A 667    -104.003 -18.992  41.568  1.00  2.46           H  
ATOM  10420 1HZ  LYS A 667    -106.161 -18.092  41.016  1.00  2.46           H  
ATOM  10421 2HZ  LYS A 667    -105.976 -18.124  42.660  1.00  2.46           H  
ATOM  10422 3HZ  LYS A 667    -105.843 -16.700  41.831  1.00  2.46           H  
ATOM  10423  N   TRP A 668     -99.596 -14.826  45.702  1.00  2.58           N  
ATOM  10424  CA  TRP A 668     -99.083 -14.483  47.020  1.00  2.58           C  
ATOM  10425  C   TRP A 668     -99.632 -13.120  47.339  1.00  2.58           C  
ATOM  10426  O   TRP A 668    -100.010 -12.820  48.468  1.00  2.58           O  
ATOM  10427  CB  TRP A 668     -97.558 -14.496  47.077  1.00  2.58           C  
ATOM  10428  CG  TRP A 668     -97.025 -15.873  46.980  1.00  2.58           C  
ATOM  10429  CD1 TRP A 668     -96.246 -16.409  46.005  1.00  2.58           C  
ATOM  10430  CD2 TRP A 668     -97.285 -16.931  47.906  1.00  2.58           C  
ATOM  10431  NE1 TRP A 668     -95.991 -17.715  46.271  1.00  2.58           N  
ATOM  10432  CE2 TRP A 668     -96.635 -18.059  47.426  1.00  2.58           C  
ATOM  10433  CE3 TRP A 668     -98.011 -17.012  49.088  1.00  2.58           C  
ATOM  10434  CZ2 TRP A 668     -96.692 -19.245  48.077  1.00  2.58           C  
ATOM  10435  CZ3 TRP A 668     -98.062 -18.213  49.742  1.00  2.58           C  
ATOM  10436  CH2 TRP A 668     -97.422 -19.305  49.248  1.00  2.58           C  
ATOM  10437  H   TRP A 668     -99.030 -14.671  44.875  1.00  2.58           H  
ATOM  10438  HA  TRP A 668     -99.460 -15.194  47.754  1.00  2.58           H  
ATOM  10439 1HB  TRP A 668     -97.154 -13.905  46.250  1.00  2.58           H  
ATOM  10440 2HB  TRP A 668     -97.215 -14.046  48.008  1.00  2.58           H  
ATOM  10441  HD1 TRP A 668     -95.864 -15.882  45.151  1.00  2.58           H  
ATOM  10442  HE1 TRP A 668     -95.390 -18.298  45.678  1.00  2.58           H  
ATOM  10443  HE3 TRP A 668     -98.527 -16.134  49.488  1.00  2.58           H  
ATOM  10444  HZ2 TRP A 668     -96.195 -20.105  47.698  1.00  2.58           H  
ATOM  10445  HZ3 TRP A 668     -98.622 -18.257  50.653  1.00  2.58           H  
ATOM  10446  HH2 TRP A 668     -97.482 -20.243  49.793  1.00  2.58           H  
ATOM  10447  N   PHE A 669     -99.748 -12.311  46.293  1.00  2.69           N  
ATOM  10448  CA  PHE A 669    -100.297 -10.977  46.409  1.00  2.69           C  
ATOM  10449  C   PHE A 669    -101.722 -11.089  46.945  1.00  2.69           C  
ATOM  10450  O   PHE A 669    -102.070 -10.459  47.932  1.00  2.69           O  
ATOM  10451  CB  PHE A 669    -100.275 -10.297  45.044  1.00  2.69           C  
ATOM  10452  CG  PHE A 669    -100.773  -8.920  45.003  1.00  2.69           C  
ATOM  10453  CD1 PHE A 669     -99.959  -7.873  45.374  1.00  2.69           C  
ATOM  10454  CD2 PHE A 669    -102.069  -8.650  44.596  1.00  2.69           C  
ATOM  10455  CE1 PHE A 669    -100.438  -6.580  45.346  1.00  2.69           C  
ATOM  10456  CE2 PHE A 669    -102.542  -7.356  44.564  1.00  2.69           C  
ATOM  10457  CZ  PHE A 669    -101.720  -6.321  44.941  1.00  2.69           C  
ATOM  10458  H   PHE A 669     -99.407 -12.632  45.387  1.00  2.69           H  
ATOM  10459  HA  PHE A 669     -99.706 -10.401  47.117  1.00  2.69           H  
ATOM  10460 1HB  PHE A 669     -99.271 -10.318  44.628  1.00  2.69           H  
ATOM  10461 2HB  PHE A 669    -100.904 -10.868  44.395  1.00  2.69           H  
ATOM  10462  HD1 PHE A 669     -98.942  -8.070  45.706  1.00  2.69           H  
ATOM  10463  HD2 PHE A 669    -102.721  -9.477  44.304  1.00  2.69           H  
ATOM  10464  HE1 PHE A 669     -99.809  -5.762  45.665  1.00  2.69           H  
ATOM  10465  HE2 PHE A 669    -103.565  -7.153  44.250  1.00  2.69           H  
ATOM  10466  HZ  PHE A 669    -102.087  -5.294  44.931  1.00  2.69           H  
ATOM  10467  N   SER A 670    -102.540 -11.932  46.305  1.00  2.76           N  
ATOM  10468  CA  SER A 670    -103.932 -12.121  46.694  1.00  2.76           C  
ATOM  10469  C   SER A 670    -104.152 -12.707  48.098  1.00  2.76           C  
ATOM  10470  O   SER A 670    -105.078 -12.290  48.798  1.00  2.76           O  
ATOM  10471  CB  SER A 670    -104.606 -13.048  45.701  1.00  2.76           C  
ATOM  10472  OG  SER A 670    -104.675 -12.470  44.424  1.00  2.76           O  
ATOM  10473  H   SER A 670    -102.209 -12.435  45.486  1.00  2.76           H  
ATOM  10474  HA  SER A 670    -104.418 -11.145  46.656  1.00  2.76           H  
ATOM  10475 1HB  SER A 670    -104.052 -13.988  45.651  1.00  2.76           H  
ATOM  10476 2HB  SER A 670    -105.607 -13.281  46.054  1.00  2.76           H  
ATOM  10477  HG  SER A 670    -103.761 -12.520  44.066  1.00  2.76           H  
ATOM  10478  N   LYS A 671    -103.337 -13.687  48.508  1.00  2.80           N  
ATOM  10479  CA  LYS A 671    -103.545 -14.337  49.807  1.00  2.80           C  
ATOM  10480  C   LYS A 671    -102.794 -13.762  51.008  1.00  2.80           C  
ATOM  10481  O   LYS A 671    -103.254 -13.918  52.143  1.00  2.80           O  
ATOM  10482  CB  LYS A 671    -103.224 -15.827  49.705  1.00  2.80           C  
ATOM  10483  CG  LYS A 671    -104.137 -16.590  48.771  1.00  2.80           C  
ATOM  10484  CD  LYS A 671    -105.578 -16.572  49.302  1.00  2.80           C  
ATOM  10485  CE  LYS A 671    -106.497 -17.362  48.402  1.00  2.80           C  
ATOM  10486  NZ  LYS A 671    -107.886 -17.396  48.888  1.00  2.80           N  
ATOM  10487  H   LYS A 671    -102.590 -14.027  47.899  1.00  2.80           H  
ATOM  10488  HA  LYS A 671    -104.606 -14.254  50.037  1.00  2.80           H  
ATOM  10489 1HB  LYS A 671    -102.199 -15.944  49.337  1.00  2.80           H  
ATOM  10490 2HB  LYS A 671    -103.274 -16.286  50.693  1.00  2.80           H  
ATOM  10491 1HG  LYS A 671    -104.108 -16.147  47.769  1.00  2.80           H  
ATOM  10492 2HG  LYS A 671    -103.802 -17.625  48.696  1.00  2.80           H  
ATOM  10493 1HD  LYS A 671    -105.599 -17.013  50.300  1.00  2.80           H  
ATOM  10494 2HD  LYS A 671    -105.934 -15.543  49.366  1.00  2.80           H  
ATOM  10495 1HE  LYS A 671    -106.493 -16.907  47.421  1.00  2.80           H  
ATOM  10496 2HE  LYS A 671    -106.122 -18.372  48.328  1.00  2.80           H  
ATOM  10497 1HZ  LYS A 671    -108.434 -17.942  48.231  1.00  2.80           H  
ATOM  10498 2HZ  LYS A 671    -107.914 -17.829  49.797  1.00  2.80           H  
ATOM  10499 3HZ  LYS A 671    -108.247 -16.459  48.943  1.00  2.80           H  
ATOM  10500  N   SER A 672    -101.648 -13.125  50.797  1.00  2.80           N  
ATOM  10501  CA  SER A 672    -100.874 -12.636  51.925  1.00  2.80           C  
ATOM  10502  C   SER A 672    -100.850 -11.108  51.948  1.00  2.80           C  
ATOM  10503  O   SER A 672    -100.320 -10.466  51.032  1.00  2.80           O  
ATOM  10504  CB  SER A 672     -99.480 -13.205  51.841  1.00  2.80           C  
ATOM  10505  OG  SER A 672     -99.506 -14.601  51.902  1.00  2.80           O  
ATOM  10506  H   SER A 672    -101.280 -12.999  49.856  1.00  2.80           H  
ATOM  10507  HA  SER A 672    -101.333 -12.986  52.850  1.00  2.80           H  
ATOM  10508 1HB  SER A 672     -98.988 -12.873  50.924  1.00  2.80           H  
ATOM  10509 2HB  SER A 672     -98.929 -12.842  52.671  1.00  2.80           H  
ATOM  10510  HG  SER A 672     -99.963 -14.815  52.720  1.00  2.80           H  
ATOM  10511  N   SER A 673    -101.362 -10.520  53.038  1.00  2.76           N  
ATOM  10512  CA  SER A 673    -101.464  -9.062  53.152  1.00  2.76           C  
ATOM  10513  C   SER A 673    -100.105  -8.363  53.086  1.00  2.76           C  
ATOM  10514  O   SER A 673    -100.007  -7.209  52.658  1.00  2.76           O  
ATOM  10515  CB  SER A 673    -102.152  -8.702  54.455  1.00  2.76           C  
ATOM  10516  OG  SER A 673    -101.365  -9.064  55.552  1.00  2.76           O  
ATOM  10517  H   SER A 673    -101.745 -11.102  53.773  1.00  2.76           H  
ATOM  10518  HA  SER A 673    -102.080  -8.704  52.333  1.00  2.76           H  
ATOM  10519 1HB  SER A 673    -102.341  -7.631  54.476  1.00  2.76           H  
ATOM  10520 2HB  SER A 673    -103.116  -9.207  54.510  1.00  2.76           H  
ATOM  10521  HG  SER A 673    -100.531  -8.597  55.445  1.00  2.76           H  
ATOM  10522  N   MET A 674     -99.050  -9.108  53.433  1.00  2.66           N  
ATOM  10523  CA  MET A 674     -97.675  -8.624  53.422  1.00  2.66           C  
ATOM  10524  C   MET A 674     -97.237  -8.197  52.023  1.00  2.66           C  
ATOM  10525  O   MET A 674     -96.326  -7.383  51.883  1.00  2.66           O  
ATOM  10526  CB  MET A 674     -96.728  -9.737  53.882  1.00  2.66           C  
ATOM  10527  CG  MET A 674     -96.582 -10.849  52.846  1.00  2.66           C  
ATOM  10528  SD  MET A 674     -95.492 -12.177  53.277  1.00  2.66           S  
ATOM  10529  CE  MET A 674     -96.359 -13.141  54.495  1.00  2.66           C  
ATOM  10530  H   MET A 674     -99.228 -10.051  53.746  1.00  2.66           H  
ATOM  10531  HA  MET A 674     -97.596  -7.763  54.084  1.00  2.66           H  
ATOM  10532 1HB  MET A 674     -95.749  -9.312  54.049  1.00  2.66           H  
ATOM  10533 2HB  MET A 674     -97.071 -10.172  54.822  1.00  2.66           H  
ATOM  10534 1HG  MET A 674     -97.535 -11.234  52.592  1.00  2.66           H  
ATOM  10535 2HG  MET A 674     -96.155 -10.415  51.960  1.00  2.66           H  
ATOM  10536 1HE  MET A 674     -95.735 -13.975  54.781  1.00  2.66           H  
ATOM  10537 2HE  MET A 674     -96.571 -12.525  55.366  1.00  2.66           H  
ATOM  10538 3HE  MET A 674     -97.287 -13.523  54.084  1.00  2.66           H  
ATOM  10539  N   TYR A 675     -97.860  -8.775  50.989  1.00  2.52           N  
ATOM  10540  CA  TYR A 675     -97.473  -8.486  49.624  1.00  2.52           C  
ATOM  10541  C   TYR A 675     -98.603  -7.705  48.969  1.00  2.52           C  
ATOM  10542  O   TYR A 675     -98.350  -6.752  48.221  1.00  2.52           O  
ATOM  10543  CB  TYR A 675     -97.046  -9.760  48.892  1.00  2.52           C  
ATOM  10544  CG  TYR A 675     -96.229  -9.473  47.638  1.00  2.52           C  
ATOM  10545  CD1 TYR A 675     -95.005  -8.855  47.830  1.00  2.52           C  
ATOM  10546  CD2 TYR A 675     -96.616  -9.856  46.360  1.00  2.52           C  
ATOM  10547  CE1 TYR A 675     -94.174  -8.583  46.780  1.00  2.52           C  
ATOM  10548  CE2 TYR A 675     -95.771  -9.587  45.279  1.00  2.52           C  
ATOM  10549  CZ  TYR A 675     -94.545  -8.942  45.505  1.00  2.52           C  
ATOM  10550  OH  TYR A 675     -93.690  -8.647  44.476  1.00  2.52           O  
ATOM  10551  H   TYR A 675     -98.627  -9.425  51.152  1.00  2.52           H  
ATOM  10552  HA  TYR A 675     -96.602  -7.839  49.641  1.00  2.52           H  
ATOM  10553 1HB  TYR A 675     -96.447 -10.380  49.554  1.00  2.52           H  
ATOM  10554 2HB  TYR A 675     -97.924 -10.337  48.612  1.00  2.52           H  
ATOM  10555  HD1 TYR A 675     -94.711  -8.575  48.839  1.00  2.52           H  
ATOM  10556  HD2 TYR A 675     -97.551 -10.359  46.203  1.00  2.52           H  
ATOM  10557  HE1 TYR A 675     -93.220  -8.086  46.953  1.00  2.52           H  
ATOM  10558  HE2 TYR A 675     -96.062  -9.880  44.268  1.00  2.52           H  
ATOM  10559  HH  TYR A 675     -94.077  -8.930  43.635  1.00  2.52           H  
ATOM  10560  N   ASN A 676     -99.855  -8.043  49.334  1.00  2.38           N  
ATOM  10561  CA  ASN A 676    -101.049  -7.384  48.792  1.00  2.38           C  
ATOM  10562  C   ASN A 676    -100.944  -5.868  48.944  1.00  2.38           C  
ATOM  10563  O   ASN A 676    -101.375  -5.104  48.081  1.00  2.38           O  
ATOM  10564  CB  ASN A 676    -102.295  -7.825  49.525  1.00  2.38           C  
ATOM  10565  CG  ASN A 676    -103.569  -7.413  48.839  1.00  2.38           C  
ATOM  10566  OD1 ASN A 676    -103.913  -7.893  47.751  1.00  2.38           O  
ATOM  10567  ND2 ASN A 676    -104.293  -6.518  49.464  1.00  2.38           N  
ATOM  10568  H   ASN A 676     -99.997  -8.827  49.969  1.00  2.38           H  
ATOM  10569  HA  ASN A 676    -101.155  -7.639  47.753  1.00  2.38           H  
ATOM  10570 1HB  ASN A 676    -102.288  -8.892  49.701  1.00  2.38           H  
ATOM  10571 2HB  ASN A 676    -102.286  -7.345  50.498  1.00  2.38           H  
ATOM  10572 1HD2 ASN A 676    -105.151  -6.202  49.061  1.00  2.38           H  
ATOM  10573 2HD2 ASN A 676    -103.984  -6.151  50.339  1.00  2.38           H  
ATOM  10574  N   LYS A 677    -100.357  -5.427  50.061  1.00  2.27           N  
ATOM  10575  CA  LYS A 677    -100.173  -4.009  50.330  1.00  2.27           C  
ATOM  10576  C   LYS A 677     -98.836  -3.453  49.819  1.00  2.27           C  
ATOM  10577  O   LYS A 677     -98.646  -2.246  49.812  1.00  2.27           O  
ATOM  10578  CB  LYS A 677    -100.262  -3.758  51.835  1.00  2.27           C  
ATOM  10579  CG  LYS A 677    -101.626  -4.054  52.458  1.00  2.27           C  
ATOM  10580  CD  LYS A 677    -101.606  -3.790  53.959  1.00  2.27           C  
ATOM  10581  CE  LYS A 677    -102.961  -4.057  54.600  1.00  2.27           C  
ATOM  10582  NZ  LYS A 677    -102.932  -3.822  56.073  1.00  2.27           N  
ATOM  10583  H   LYS A 677    -100.058  -6.097  50.773  1.00  2.27           H  
ATOM  10584  HA  LYS A 677    -100.973  -3.459  49.834  1.00  2.27           H  
ATOM  10585 1HB  LYS A 677     -99.518  -4.379  52.343  1.00  2.27           H  
ATOM  10586 2HB  LYS A 677    -100.008  -2.716  52.045  1.00  2.27           H  
ATOM  10587 1HG  LYS A 677    -102.386  -3.432  51.989  1.00  2.27           H  
ATOM  10588 2HG  LYS A 677    -101.876  -5.103  52.287  1.00  2.27           H  
ATOM  10589 1HD  LYS A 677    -100.859  -4.443  54.420  1.00  2.27           H  
ATOM  10590 2HD  LYS A 677    -101.319  -2.756  54.141  1.00  2.27           H  
ATOM  10591 1HE  LYS A 677    -103.703  -3.399  54.151  1.00  2.27           H  
ATOM  10592 2HE  LYS A 677    -103.246  -5.092  54.413  1.00  2.27           H  
ATOM  10593 1HZ  LYS A 677    -103.844  -4.008  56.465  1.00  2.27           H  
ATOM  10594 2HZ  LYS A 677    -102.251  -4.438  56.496  1.00  2.27           H  
ATOM  10595 3HZ  LYS A 677    -102.677  -2.862  56.256  1.00  2.27           H  
ATOM  10596  N   THR A 678     -97.905  -4.317  49.415  1.00  2.23           N  
ATOM  10597  CA  THR A 678     -96.557  -3.880  49.059  1.00  2.23           C  
ATOM  10598  C   THR A 678     -96.336  -3.511  47.612  1.00  2.23           C  
ATOM  10599  O   THR A 678     -95.656  -2.529  47.339  1.00  2.23           O  
ATOM  10600  CB  THR A 678     -95.479  -4.919  49.413  1.00  2.23           C  
ATOM  10601  OG1 THR A 678     -95.456  -5.163  50.822  1.00  2.23           O  
ATOM  10602  CG2 THR A 678     -94.157  -4.391  48.992  1.00  2.23           C  
ATOM  10603  H   THR A 678     -98.135  -5.295  49.334  1.00  2.23           H  
ATOM  10604  HA  THR A 678     -96.344  -2.991  49.647  1.00  2.23           H  
ATOM  10605  HB  THR A 678     -95.669  -5.852  48.887  1.00  2.23           H  
ATOM  10606  HG1 THR A 678     -95.968  -5.961  51.046  1.00  2.23           H  
ATOM  10607 1HG2 THR A 678     -93.388  -5.112  49.235  1.00  2.23           H  
ATOM  10608 2HG2 THR A 678     -94.160  -4.210  47.916  1.00  2.23           H  
ATOM  10609 3HG2 THR A 678     -93.966  -3.457  49.516  1.00  2.23           H  
ATOM  10610  N   VAL A 679     -96.862  -4.289  46.680  1.00  2.27           N  
ATOM  10611  CA  VAL A 679     -96.524  -4.011  45.280  1.00  2.27           C  
ATOM  10612  C   VAL A 679     -97.086  -2.653  44.831  1.00  2.27           C  
ATOM  10613  O   VAL A 679     -98.287  -2.434  44.963  1.00  2.27           O  
ATOM  10614  CB  VAL A 679     -97.138  -5.068  44.355  1.00  2.27           C  
ATOM  10615  CG1 VAL A 679     -96.862  -4.727  42.908  1.00  2.27           C  
ATOM  10616  CG2 VAL A 679     -96.609  -6.395  44.703  1.00  2.27           C  
ATOM  10617  H   VAL A 679     -97.435  -5.087  46.968  1.00  2.27           H  
ATOM  10618  HA  VAL A 679     -95.447  -4.069  45.177  1.00  2.27           H  
ATOM  10619  HB  VAL A 679     -98.197  -5.055  44.468  1.00  2.27           H  
ATOM  10620 1HG1 VAL A 679     -97.327  -5.469  42.266  1.00  2.27           H  
ATOM  10621 2HG1 VAL A 679     -97.275  -3.766  42.686  1.00  2.27           H  
ATOM  10622 3HG1 VAL A 679     -95.792  -4.710  42.730  1.00  2.27           H  
ATOM  10623 1HG2 VAL A 679     -97.056  -7.144  44.053  1.00  2.27           H  
ATOM  10624 2HG2 VAL A 679     -95.535  -6.388  44.569  1.00  2.27           H  
ATOM  10625 3HG2 VAL A 679     -96.850  -6.618  45.747  1.00  2.27           H  
ATOM  10626  N   PRO A 680     -96.258  -1.698  44.358  1.00  2.40           N  
ATOM  10627  CA  PRO A 680     -96.677  -0.404  43.838  1.00  2.40           C  
ATOM  10628  C   PRO A 680     -97.588  -0.574  42.627  1.00  2.40           C  
ATOM  10629  O   PRO A 680     -97.445  -1.539  41.873  1.00  2.40           O  
ATOM  10630  CB  PRO A 680     -95.361   0.286  43.473  1.00  2.40           C  
ATOM  10631  CG  PRO A 680     -94.300  -0.427  44.298  1.00  2.40           C  
ATOM  10632  CD  PRO A 680     -94.776  -1.869  44.391  1.00  2.40           C  
ATOM  10633  HA  PRO A 680     -97.202   0.143  44.637  1.00  2.40           H  
ATOM  10634 1HB  PRO A 680     -95.205   0.237  42.395  1.00  2.40           H  
ATOM  10635 2HB  PRO A 680     -95.428   1.354  43.728  1.00  2.40           H  
ATOM  10636 1HG  PRO A 680     -93.304  -0.320  43.842  1.00  2.40           H  
ATOM  10637 2HG  PRO A 680     -94.238   0.037  45.296  1.00  2.40           H  
ATOM  10638 1HD  PRO A 680     -94.431  -2.481  43.540  1.00  2.40           H  
ATOM  10639 2HD  PRO A 680     -94.407  -2.240  45.349  1.00  2.40           H  
ATOM  10640  N   GLU A 681     -98.500   0.359  42.415  1.00  2.59           N  
ATOM  10641  CA  GLU A 681     -99.363   0.285  41.237  1.00  2.59           C  
ATOM  10642  C   GLU A 681     -98.576   0.778  40.015  1.00  2.59           C  
ATOM  10643  O   GLU A 681     -97.443   1.227  40.169  1.00  2.59           O  
ATOM  10644  CB  GLU A 681    -100.644   1.100  41.432  1.00  2.59           C  
ATOM  10645  CG  GLU A 681    -101.562   0.640  42.596  1.00  2.59           C  
ATOM  10646  CD  GLU A 681    -102.245  -0.750  42.456  1.00  2.59           C  
ATOM  10647  OE1 GLU A 681    -102.109  -1.430  41.456  1.00  2.59           O  
ATOM  10648  OE2 GLU A 681    -102.933  -1.104  43.389  1.00  2.59           O  
ATOM  10649  H   GLU A 681     -98.599   1.127  43.069  1.00  2.59           H  
ATOM  10650  HA  GLU A 681     -99.633  -0.756  41.079  1.00  2.59           H  
ATOM  10651 1HB  GLU A 681    -100.383   2.141  41.606  1.00  2.59           H  
ATOM  10652 2HB  GLU A 681    -101.237   1.063  40.518  1.00  2.59           H  
ATOM  10653 1HG  GLU A 681    -100.959   0.627  43.506  1.00  2.59           H  
ATOM  10654 2HG  GLU A 681    -102.336   1.393  42.731  1.00  2.59           H  
ATOM  10655  N   THR A 682     -99.147   0.650  38.799  1.00  2.80           N  
ATOM  10656  CA  THR A 682     -98.523   1.052  37.502  1.00  2.80           C  
ATOM  10657  C   THR A 682     -97.611  -0.064  37.017  1.00  2.80           C  
ATOM  10658  O   THR A 682     -97.718  -0.538  35.888  1.00  2.80           O  
ATOM  10659  CB  THR A 682     -97.721   2.381  37.550  1.00  2.80           C  
ATOM  10660  OG1 THR A 682     -98.586   3.465  37.928  1.00  2.80           O  
ATOM  10661  CG2 THR A 682     -97.132   2.668  36.176  1.00  2.80           C  
ATOM  10662  H   THR A 682    -100.036   0.159  38.775  1.00  2.80           H  
ATOM  10663  HA  THR A 682     -99.316   1.179  36.763  1.00  2.80           H  
ATOM  10664  HB  THR A 682     -96.888   2.321  38.228  1.00  2.80           H  
ATOM  10665  HG1 THR A 682     -98.642   3.520  38.886  1.00  2.80           H  
ATOM  10666 1HG2 THR A 682     -96.572   3.602  36.211  1.00  2.80           H  
ATOM  10667 2HG2 THR A 682     -96.465   1.856  35.891  1.00  2.80           H  
ATOM  10668 3HG2 THR A 682     -97.936   2.753  35.445  1.00  2.80           H  
ATOM  10669  N   ILE A 683     -96.803  -0.561  37.933  1.00  2.93           N  
ATOM  10670  CA  ILE A 683     -95.954  -1.723  37.736  1.00  2.93           C  
ATOM  10671  C   ILE A 683     -96.710  -2.928  38.328  1.00  2.93           C  
ATOM  10672  O   ILE A 683     -96.121  -3.939  38.715  1.00  2.93           O  
ATOM  10673  CB  ILE A 683     -94.596  -1.521  38.405  1.00  2.93           C  
ATOM  10674  CG1 ILE A 683     -94.735  -1.374  39.900  1.00  2.93           C  
ATOM  10675  CG2 ILE A 683     -93.993  -0.245  37.834  1.00  2.93           C  
ATOM  10676  CD1 ILE A 683     -93.398  -1.423  40.618  1.00  2.93           C  
ATOM  10677  H   ILE A 683     -96.774  -0.070  38.826  1.00  2.93           H  
ATOM  10678  HA  ILE A 683     -95.802  -1.889  36.671  1.00  2.93           H  
ATOM  10679  HB  ILE A 683     -93.946  -2.373  38.208  1.00  2.93           H  
ATOM  10680 1HG1 ILE A 683     -95.230  -0.428  40.123  1.00  2.93           H  
ATOM  10681 2HG1 ILE A 683     -95.364  -2.186  40.280  1.00  2.93           H  
ATOM  10682 1HG2 ILE A 683     -93.033  -0.065  38.289  1.00  2.93           H  
ATOM  10683 2HG2 ILE A 683     -93.873  -0.345  36.756  1.00  2.93           H  
ATOM  10684 3HG2 ILE A 683     -94.652   0.597  38.050  1.00  2.93           H  
ATOM  10685 1HD1 ILE A 683     -93.549  -1.327  41.667  1.00  2.93           H  
ATOM  10686 2HD1 ILE A 683     -92.916  -2.365  40.413  1.00  2.93           H  
ATOM  10687 3HD1 ILE A 683     -92.773  -0.608  40.270  1.00  2.93           H  
ATOM  10688  N   THR A 684     -98.043  -2.754  38.353  1.00  2.90           N  
ATOM  10689  CA  THR A 684     -99.096  -3.639  38.828  1.00  2.90           C  
ATOM  10690  C   THR A 684     -99.064  -5.051  38.237  1.00  2.90           C  
ATOM  10691  O   THR A 684     -99.318  -6.021  38.950  1.00  2.90           O  
ATOM  10692  CB  THR A 684    -100.498  -3.047  38.453  1.00  2.90           C  
ATOM  10693  OG1 THR A 684    -100.741  -1.736  39.080  1.00  2.90           O  
ATOM  10694  CG2 THR A 684    -101.589  -4.004  38.863  1.00  2.90           C  
ATOM  10695  H   THR A 684     -98.358  -1.873  37.991  1.00  2.90           H  
ATOM  10696  HA  THR A 684     -99.008  -3.716  39.913  1.00  2.90           H  
ATOM  10697  HB  THR A 684    -100.537  -2.920  37.373  1.00  2.90           H  
ATOM  10698  HG1 THR A 684    -101.177  -1.847  39.967  1.00  2.90           H  
ATOM  10699 1HG2 THR A 684    -102.556  -3.599  38.570  1.00  2.90           H  
ATOM  10700 2HG2 THR A 684    -101.437  -4.967  38.375  1.00  2.90           H  
ATOM  10701 3HG2 THR A 684    -101.565  -4.136  39.945  1.00  2.90           H  
ATOM  10702  N   ASN A 685     -98.828  -5.168  36.923  1.00  2.67           N  
ATOM  10703  CA  ASN A 685     -98.892  -6.478  36.268  1.00  2.67           C  
ATOM  10704  C   ASN A 685     -97.549  -7.122  35.879  1.00  2.67           C  
ATOM  10705  O   ASN A 685     -97.480  -8.341  35.715  1.00  2.67           O  
ATOM  10706  CB  ASN A 685     -99.765  -6.369  35.038  1.00  2.67           C  
ATOM  10707  CG  ASN A 685    -101.187  -6.023  35.381  1.00  2.67           C  
ATOM  10708  OD1 ASN A 685    -101.944  -6.850  35.901  1.00  2.67           O  
ATOM  10709  ND2 ASN A 685    -101.565  -4.801  35.102  1.00  2.67           N  
ATOM  10710  H   ASN A 685     -98.618  -4.341  36.387  1.00  2.67           H  
ATOM  10711  HA  ASN A 685     -99.373  -7.170  36.961  1.00  2.67           H  
ATOM  10712 1HB  ASN A 685     -99.364  -5.603  34.375  1.00  2.67           H  
ATOM  10713 2HB  ASN A 685     -99.749  -7.314  34.495  1.00  2.67           H  
ATOM  10714 1HD2 ASN A 685    -102.499  -4.506  35.307  1.00  2.67           H  
ATOM  10715 2HD2 ASN A 685    -100.919  -4.162  34.681  1.00  2.67           H  
ATOM  10716  N   GLY A 686     -96.494  -6.330  35.698  1.00  2.32           N  
ATOM  10717  CA  GLY A 686     -95.207  -6.899  35.279  1.00  2.32           C  
ATOM  10718  C   GLY A 686     -94.359  -7.166  36.510  1.00  2.32           C  
ATOM  10719  O   GLY A 686     -94.855  -7.052  37.618  1.00  2.32           O  
ATOM  10720  H   GLY A 686     -96.572  -5.337  35.858  1.00  2.32           H  
ATOM  10721 1HA  GLY A 686     -95.366  -7.823  34.723  1.00  2.32           H  
ATOM  10722 2HA  GLY A 686     -94.694  -6.202  34.619  1.00  2.32           H  
ATOM  10723  N   GLY A 687     -93.095  -7.539  36.346  1.00  1.95           N  
ATOM  10724  CA  GLY A 687     -92.274  -7.745  37.539  1.00  1.95           C  
ATOM  10725  C   GLY A 687     -91.445  -6.494  37.766  1.00  1.95           C  
ATOM  10726  O   GLY A 687     -91.420  -5.616  36.894  1.00  1.95           O  
ATOM  10727  H   GLY A 687     -92.704  -7.651  35.421  1.00  1.95           H  
ATOM  10728 1HA  GLY A 687     -92.903  -7.935  38.412  1.00  1.95           H  
ATOM  10729 2HA  GLY A 687     -91.622  -8.606  37.401  1.00  1.95           H  
ATOM  10730  N   TYR A 688     -90.686  -6.458  38.858  1.00  1.63           N  
ATOM  10731  CA  TYR A 688     -89.851  -5.289  39.116  1.00  1.63           C  
ATOM  10732  C   TYR A 688     -88.497  -5.589  39.758  1.00  1.63           C  
ATOM  10733  O   TYR A 688     -88.264  -6.679  40.257  1.00  1.63           O  
ATOM  10734  CB  TYR A 688     -90.697  -4.267  39.885  1.00  1.63           C  
ATOM  10735  CG  TYR A 688     -91.261  -4.708  41.197  1.00  1.63           C  
ATOM  10736  CD1 TYR A 688     -90.613  -4.435  42.340  1.00  1.63           C  
ATOM  10737  CD2 TYR A 688     -92.473  -5.399  41.237  1.00  1.63           C  
ATOM  10738  CE1 TYR A 688     -91.156  -4.836  43.550  1.00  1.63           C  
ATOM  10739  CE2 TYR A 688     -92.991  -5.807  42.445  1.00  1.63           C  
ATOM  10740  CZ  TYR A 688     -92.335  -5.523  43.592  1.00  1.63           C  
ATOM  10741  OH  TYR A 688     -92.829  -5.951  44.798  1.00  1.63           O  
ATOM  10742  H   TYR A 688     -90.773  -7.200  39.552  1.00  1.63           H  
ATOM  10743  HA  TYR A 688     -89.622  -4.855  38.157  1.00  1.63           H  
ATOM  10744 1HB  TYR A 688     -90.092  -3.391  40.082  1.00  1.63           H  
ATOM  10745 2HB  TYR A 688     -91.529  -3.959  39.256  1.00  1.63           H  
ATOM  10746  HD1 TYR A 688     -89.673  -3.912  42.292  1.00  1.63           H  
ATOM  10747  HD2 TYR A 688     -93.011  -5.631  40.316  1.00  1.63           H  
ATOM  10748  HE1 TYR A 688     -90.646  -4.639  44.464  1.00  1.63           H  
ATOM  10749  HE2 TYR A 688     -93.918  -6.356  42.484  1.00  1.63           H  
ATOM  10750  HH  TYR A 688     -93.259  -6.821  44.670  1.00  1.63           H  
ATOM  10751  N   TYR A 689     -87.564  -4.637  39.668  1.00  1.38           N  
ATOM  10752  CA  TYR A 689     -86.199  -4.846  40.171  1.00  1.38           C  
ATOM  10753  C   TYR A 689     -85.700  -3.796  41.132  1.00  1.38           C  
ATOM  10754  O   TYR A 689     -85.761  -2.596  40.844  1.00  1.38           O  
ATOM  10755  CB  TYR A 689     -85.237  -4.853  38.980  1.00  1.38           C  
ATOM  10756  CG  TYR A 689     -85.414  -5.994  38.035  1.00  1.38           C  
ATOM  10757  CD1 TYR A 689     -86.441  -5.966  37.127  1.00  1.38           C  
ATOM  10758  CD2 TYR A 689     -84.512  -7.039  38.025  1.00  1.38           C  
ATOM  10759  CE1 TYR A 689     -86.604  -6.981  36.244  1.00  1.38           C  
ATOM  10760  CE2 TYR A 689     -84.666  -8.044  37.107  1.00  1.38           C  
ATOM  10761  CZ  TYR A 689     -85.708  -8.024  36.226  1.00  1.38           C  
ATOM  10762  OH  TYR A 689     -85.869  -9.040  35.310  1.00  1.38           O  
ATOM  10763  H   TYR A 689     -87.803  -3.752  39.243  1.00  1.38           H  
ATOM  10764  HA  TYR A 689     -86.164  -5.804  40.684  1.00  1.38           H  
ATOM  10765 1HB  TYR A 689     -85.350  -3.925  38.415  1.00  1.38           H  
ATOM  10766 2HB  TYR A 689     -84.212  -4.879  39.353  1.00  1.38           H  
ATOM  10767  HD1 TYR A 689     -87.138  -5.142  37.123  1.00  1.38           H  
ATOM  10768  HD2 TYR A 689     -83.679  -7.060  38.730  1.00  1.38           H  
ATOM  10769  HE1 TYR A 689     -87.435  -6.962  35.540  1.00  1.38           H  
ATOM  10770  HE2 TYR A 689     -83.976  -8.849  37.079  1.00  1.38           H  
ATOM  10771  HH  TYR A 689     -86.622  -8.849  34.742  1.00  1.38           H  
ATOM  10772  N   PHE A 690     -85.158  -4.249  42.259  1.00  1.21           N  
ATOM  10773  CA  PHE A 690     -84.566  -3.328  43.213  1.00  1.21           C  
ATOM  10774  C   PHE A 690     -83.069  -3.547  43.314  1.00  1.21           C  
ATOM  10775  O   PHE A 690     -82.630  -4.689  43.402  1.00  1.21           O  
ATOM  10776  CB  PHE A 690     -85.137  -3.516  44.612  1.00  1.21           C  
ATOM  10777  CG  PHE A 690     -86.568  -3.202  44.801  1.00  1.21           C  
ATOM  10778  CD1 PHE A 690     -87.347  -2.555  43.868  1.00  1.21           C  
ATOM  10779  CD2 PHE A 690     -87.125  -3.550  45.958  1.00  1.21           C  
ATOM  10780  CE1 PHE A 690     -88.638  -2.291  44.121  1.00  1.21           C  
ATOM  10781  CE2 PHE A 690     -88.410  -3.311  46.226  1.00  1.21           C  
ATOM  10782  CZ  PHE A 690     -89.177  -2.678  45.295  1.00  1.21           C  
ATOM  10783  H   PHE A 690     -85.148  -5.255  42.433  1.00  1.21           H  
ATOM  10784  HA  PHE A 690     -84.771  -2.334  42.863  1.00  1.21           H  
ATOM  10785 1HB  PHE A 690     -84.978  -4.548  44.917  1.00  1.21           H  
ATOM  10786 2HB  PHE A 690     -84.564  -2.893  45.302  1.00  1.21           H  
ATOM  10787  HD1 PHE A 690     -86.932  -2.247  42.931  1.00  1.21           H  
ATOM  10788  HD2 PHE A 690     -86.505  -4.027  46.673  1.00  1.21           H  
ATOM  10789  HE1 PHE A 690     -89.246  -1.773  43.379  1.00  1.21           H  
ATOM  10790  HE2 PHE A 690     -88.819  -3.621  47.178  1.00  1.21           H  
ATOM  10791  HZ  PHE A 690     -90.211  -2.473  45.479  1.00  1.21           H  
ATOM  10792  N   PRO A 691     -82.233  -2.516  43.345  1.00  1.11           N  
ATOM  10793  CA  PRO A 691     -80.824  -2.679  43.542  1.00  1.11           C  
ATOM  10794  C   PRO A 691     -80.661  -3.078  44.979  1.00  1.11           C  
ATOM  10795  O   PRO A 691     -81.383  -2.559  45.832  1.00  1.11           O  
ATOM  10796  CB  PRO A 691     -80.285  -1.287  43.241  1.00  1.11           C  
ATOM  10797  CG  PRO A 691     -81.429  -0.362  43.584  1.00  1.11           C  
ATOM  10798  CD  PRO A 691     -82.680  -1.155  43.240  1.00  1.11           C  
ATOM  10799  HA  PRO A 691     -80.420  -3.437  42.868  1.00  1.11           H  
ATOM  10800 1HB  PRO A 691     -79.386  -1.111  43.812  1.00  1.11           H  
ATOM  10801 2HB  PRO A 691     -80.013  -1.223  42.196  1.00  1.11           H  
ATOM  10802 1HG  PRO A 691     -81.384  -0.077  44.648  1.00  1.11           H  
ATOM  10803 2HG  PRO A 691     -81.342   0.561  43.009  1.00  1.11           H  
ATOM  10804 1HD  PRO A 691     -83.442  -0.939  43.994  1.00  1.11           H  
ATOM  10805 2HD  PRO A 691     -83.002  -0.961  42.210  1.00  1.11           H  
ATOM  10806  N   SER A 692     -79.697  -3.925  45.269  1.00  1.04           N  
ATOM  10807  CA  SER A 692     -79.420  -4.249  46.649  1.00  1.04           C  
ATOM  10808  C   SER A 692     -78.003  -3.905  47.017  1.00  1.04           C  
ATOM  10809  O   SER A 692     -77.724  -3.461  48.137  1.00  1.04           O  
ATOM  10810  CB  SER A 692     -79.635  -5.731  46.856  1.00  1.04           C  
ATOM  10811  OG  SER A 692     -78.740  -6.482  46.065  1.00  1.04           O  
ATOM  10812  H   SER A 692     -79.164  -4.369  44.531  1.00  1.04           H  
ATOM  10813  HA  SER A 692     -80.093  -3.685  47.291  1.00  1.04           H  
ATOM  10814 1HB  SER A 692     -79.505  -5.975  47.907  1.00  1.04           H  
ATOM  10815 2HB  SER A 692     -80.659  -5.978  46.588  1.00  1.04           H  
ATOM  10816  HG  SER A 692     -78.793  -6.107  45.159  1.00  1.04           H  
ATOM  10817  N   PHE A 693     -77.088  -4.069  46.067  1.00  1.00           N  
ATOM  10818  CA  PHE A 693     -75.717  -3.821  46.452  1.00  1.00           C  
ATOM  10819  C   PHE A 693     -74.803  -3.557  45.243  1.00  1.00           C  
ATOM  10820  O   PHE A 693     -74.946  -4.171  44.181  1.00  1.00           O  
ATOM  10821  CB  PHE A 693     -75.215  -5.049  47.219  1.00  1.00           C  
ATOM  10822  CG  PHE A 693     -74.321  -4.738  48.276  1.00  1.00           C  
ATOM  10823  CD1 PHE A 693     -74.764  -4.664  49.589  1.00  1.00           C  
ATOM  10824  CD2 PHE A 693     -73.089  -4.443  47.998  1.00  1.00           C  
ATOM  10825  CE1 PHE A 693     -73.895  -4.324  50.585  1.00  1.00           C  
ATOM  10826  CE2 PHE A 693     -72.261  -4.078  48.919  1.00  1.00           C  
ATOM  10827  CZ  PHE A 693     -72.623  -4.011  50.248  1.00  1.00           C  
ATOM  10828  H   PHE A 693     -77.340  -4.427  45.149  1.00  1.00           H  
ATOM  10829  HA  PHE A 693     -75.685  -2.943  47.098  1.00  1.00           H  
ATOM  10830 1HB  PHE A 693     -76.064  -5.590  47.638  1.00  1.00           H  
ATOM  10831 2HB  PHE A 693     -74.719  -5.711  46.531  1.00  1.00           H  
ATOM  10832  HD1 PHE A 693     -75.809  -4.891  49.820  1.00  1.00           H  
ATOM  10833  HD2 PHE A 693     -72.758  -4.476  46.978  1.00  1.00           H  
ATOM  10834  HE1 PHE A 693     -74.231  -4.280  51.621  1.00  1.00           H  
ATOM  10835  HE2 PHE A 693     -71.311  -3.824  48.582  1.00  1.00           H  
ATOM  10836  HZ  PHE A 693     -71.909  -3.703  51.010  1.00  1.00           H  
ATOM  10837  N   LYS A 694     -73.837  -2.661  45.410  1.00  0.97           N  
ATOM  10838  CA  LYS A 694     -72.812  -2.439  44.391  1.00  0.97           C  
ATOM  10839  C   LYS A 694     -71.491  -3.025  44.832  1.00  0.97           C  
ATOM  10840  O   LYS A 694     -71.008  -2.742  45.934  1.00  0.97           O  
ATOM  10841  CB  LYS A 694     -72.586  -0.971  44.123  1.00  0.97           C  
ATOM  10842  CG  LYS A 694     -73.645  -0.212  43.432  1.00  0.97           C  
ATOM  10843  CD  LYS A 694     -73.202   1.248  43.330  1.00  0.97           C  
ATOM  10844  CE  LYS A 694     -74.178   2.073  42.569  1.00  0.97           C  
ATOM  10845  NZ  LYS A 694     -73.832   3.534  42.598  1.00  0.97           N  
ATOM  10846  H   LYS A 694     -73.770  -2.151  46.290  1.00  0.97           H  
ATOM  10847  HA  LYS A 694     -73.106  -2.932  43.466  1.00  0.97           H  
ATOM  10848 1HB  LYS A 694     -72.484  -0.515  45.049  1.00  0.97           H  
ATOM  10849 2HB  LYS A 694     -71.662  -0.826  43.626  1.00  0.97           H  
ATOM  10850 1HG  LYS A 694     -73.807  -0.617  42.433  1.00  0.97           H  
ATOM  10851 2HG  LYS A 694     -74.570  -0.281  43.993  1.00  0.97           H  
ATOM  10852 1HD  LYS A 694     -73.104   1.668  44.329  1.00  0.97           H  
ATOM  10853 2HD  LYS A 694     -72.238   1.313  42.843  1.00  0.97           H  
ATOM  10854 1HE  LYS A 694     -74.202   1.738  41.536  1.00  0.97           H  
ATOM  10855 2HE  LYS A 694     -75.147   1.927  42.998  1.00  0.97           H  
ATOM  10856 1HZ  LYS A 694     -74.543   4.045  42.068  1.00  0.97           H  
ATOM  10857 2HZ  LYS A 694     -73.830   3.850  43.567  1.00  0.97           H  
ATOM  10858 3HZ  LYS A 694     -72.934   3.699  42.181  1.00  0.97           H  
ATOM  10859  N   ILE A 695     -70.909  -3.847  43.973  1.00  0.95           N  
ATOM  10860  CA  ILE A 695     -69.625  -4.453  44.244  1.00  0.95           C  
ATOM  10861  C   ILE A 695     -68.615  -4.140  43.152  1.00  0.95           C  
ATOM  10862  O   ILE A 695     -68.822  -4.476  41.978  1.00  0.95           O  
ATOM  10863  CB  ILE A 695     -69.747  -5.970  44.388  1.00  0.95           C  
ATOM  10864  CG1 ILE A 695     -70.753  -6.311  45.476  1.00  0.95           C  
ATOM  10865  CG2 ILE A 695     -68.401  -6.532  44.701  1.00  0.95           C  
ATOM  10866  CD1 ILE A 695     -72.143  -6.549  44.969  1.00  0.95           C  
ATOM  10867  H   ILE A 695     -71.358  -4.037  43.082  1.00  0.95           H  
ATOM  10868  HA  ILE A 695     -69.240  -4.053  45.180  1.00  0.95           H  
ATOM  10869  HB  ILE A 695     -70.110  -6.402  43.458  1.00  0.95           H  
ATOM  10870 1HG1 ILE A 695     -70.429  -7.207  45.998  1.00  0.95           H  
ATOM  10871 2HG1 ILE A 695     -70.781  -5.490  46.177  1.00  0.95           H  
ATOM  10872 1HG2 ILE A 695     -68.463  -7.611  44.802  1.00  0.95           H  
ATOM  10873 2HG2 ILE A 695     -67.735  -6.277  43.887  1.00  0.95           H  
ATOM  10874 3HG2 ILE A 695     -68.027  -6.098  45.623  1.00  0.95           H  
ATOM  10875 1HD1 ILE A 695     -72.772  -6.765  45.803  1.00  0.95           H  
ATOM  10876 2HD1 ILE A 695     -72.518  -5.671  44.452  1.00  0.95           H  
ATOM  10877 3HD1 ILE A 695     -72.137  -7.390  44.284  1.00  0.95           H  
ATOM  10878  N   GLY A 696     -67.511  -3.521  43.526  1.00  0.95           N  
ATOM  10879  CA  GLY A 696     -66.514  -3.235  42.530  1.00  0.95           C  
ATOM  10880  C   GLY A 696     -65.181  -3.810  42.916  1.00  0.95           C  
ATOM  10881  O   GLY A 696     -65.014  -4.315  44.024  1.00  0.95           O  
ATOM  10882  H   GLY A 696     -67.374  -3.241  44.494  1.00  0.95           H  
ATOM  10883 1HA  GLY A 696     -66.827  -3.670  41.587  1.00  0.95           H  
ATOM  10884 2HA  GLY A 696     -66.428  -2.161  42.380  1.00  0.95           H  
ATOM  10885  N   GLN A 697     -64.220  -3.693  42.022  1.00  0.96           N  
ATOM  10886  CA  GLN A 697     -62.887  -4.204  42.289  1.00  0.96           C  
ATOM  10887  C   GLN A 697     -61.849  -3.393  41.571  1.00  0.96           C  
ATOM  10888  O   GLN A 697     -61.869  -3.329  40.340  1.00  0.96           O  
ATOM  10889  CB  GLN A 697     -62.770  -5.645  41.811  1.00  0.96           C  
ATOM  10890  CG  GLN A 697     -61.500  -6.291  42.153  1.00  0.96           C  
ATOM  10891  CD  GLN A 697     -61.388  -7.716  41.618  1.00  0.96           C  
ATOM  10892  OE1 GLN A 697     -60.981  -7.947  40.473  1.00  0.96           O  
ATOM  10893  NE2 GLN A 697     -61.758  -8.662  42.447  1.00  0.96           N  
ATOM  10894  H   GLN A 697     -64.458  -3.238  41.140  1.00  0.96           H  
ATOM  10895  HA  GLN A 697     -62.688  -4.148  43.353  1.00  0.96           H  
ATOM  10896 1HB  GLN A 697     -63.579  -6.236  42.219  1.00  0.96           H  
ATOM  10897 2HB  GLN A 697     -62.850  -5.679  40.736  1.00  0.96           H  
ATOM  10898 1HG  GLN A 697     -60.693  -5.694  41.741  1.00  0.96           H  
ATOM  10899 2HG  GLN A 697     -61.425  -6.322  43.241  1.00  0.96           H  
ATOM  10900 1HE2 GLN A 697     -61.684  -9.650  42.192  1.00  0.96           H  
ATOM  10901 2HE2 GLN A 697     -62.125  -8.382  43.360  1.00  0.96           H  
ATOM  10902  N   THR A 698     -60.896  -2.848  42.312  1.00  0.98           N  
ATOM  10903  CA  THR A 698     -59.879  -2.040  41.677  1.00  0.98           C  
ATOM  10904  C   THR A 698     -58.487  -2.572  41.943  1.00  0.98           C  
ATOM  10905  O   THR A 698     -58.136  -2.923  43.072  1.00  0.98           O  
ATOM  10906  CB  THR A 698     -59.955  -0.578  42.141  1.00  0.98           C  
ATOM  10907  OG1 THR A 698     -61.262  -0.058  41.862  1.00  0.98           O  
ATOM  10908  CG2 THR A 698     -58.938   0.271  41.369  1.00  0.98           C  
ATOM  10909  H   THR A 698     -60.924  -2.944  43.324  1.00  0.98           H  
ATOM  10910  HA  THR A 698     -60.047  -2.056  40.617  1.00  0.98           H  
ATOM  10911  HB  THR A 698     -59.755  -0.518  43.200  1.00  0.98           H  
ATOM  10912  HG1 THR A 698     -61.498  -0.252  40.948  1.00  0.98           H  
ATOM  10913 1HG2 THR A 698     -59.016   1.306  41.688  1.00  0.98           H  
ATOM  10914 2HG2 THR A 698     -57.929  -0.079  41.553  1.00  0.98           H  
ATOM  10915 3HG2 THR A 698     -59.154   0.205  40.299  1.00  0.98           H  
ATOM  10916  N   ALA A 699     -57.672  -2.621  40.906  1.00  1.03           N  
ATOM  10917  CA  ALA A 699     -56.302  -3.051  41.104  1.00  1.03           C  
ATOM  10918  C   ALA A 699     -55.347  -2.306  40.217  1.00  1.03           C  
ATOM  10919  O   ALA A 699     -55.679  -1.907  39.101  1.00  1.03           O  
ATOM  10920  CB  ALA A 699     -56.164  -4.533  40.850  1.00  1.03           C  
ATOM  10921  H   ALA A 699     -58.030  -2.362  39.985  1.00  1.03           H  
ATOM  10922  HA  ALA A 699     -56.025  -2.843  42.137  1.00  1.03           H  
ATOM  10923 1HB  ALA A 699     -55.134  -4.846  41.037  1.00  1.03           H  
ATOM  10924 2HB  ALA A 699     -56.815  -5.033  41.526  1.00  1.03           H  
ATOM  10925 3HB  ALA A 699     -56.436  -4.767  39.825  1.00  1.03           H  
ATOM  10926  N   GLN A 700     -54.145  -2.150  40.753  1.00  1.09           N  
ATOM  10927  CA  GLN A 700     -52.997  -1.554  40.100  1.00  1.09           C  
ATOM  10928  C   GLN A 700     -51.780  -2.264  40.722  1.00  1.09           C  
ATOM  10929  O   GLN A 700     -51.801  -2.511  41.925  1.00  1.09           O  
ATOM  10930  CB  GLN A 700     -52.996  -0.040  40.361  1.00  1.09           C  
ATOM  10931  CG  GLN A 700     -51.927   0.753  39.635  1.00  1.09           C  
ATOM  10932  CD  GLN A 700     -52.070   2.234  39.831  1.00  1.09           C  
ATOM  10933  OE1 GLN A 700     -53.106   2.826  39.497  1.00  1.09           O  
ATOM  10934  NE2 GLN A 700     -51.035   2.856  40.370  1.00  1.09           N  
ATOM  10935  H   GLN A 700     -54.016  -2.497  41.695  1.00  1.09           H  
ATOM  10936  HA  GLN A 700     -53.061  -1.747  39.036  1.00  1.09           H  
ATOM  10937 1HB  GLN A 700     -53.961   0.377  40.096  1.00  1.09           H  
ATOM  10938 2HB  GLN A 700     -52.857   0.132  41.425  1.00  1.09           H  
ATOM  10939 1HG  GLN A 700     -50.937   0.447  39.996  1.00  1.09           H  
ATOM  10940 2HG  GLN A 700     -52.020   0.562  38.567  1.00  1.09           H  
ATOM  10941 1HE2 GLN A 700     -51.050   3.848  40.518  1.00  1.09           H  
ATOM  10942 2HE2 GLN A 700     -50.212   2.341  40.628  1.00  1.09           H  
ATOM  10943  N   PRO A 701     -50.740  -2.638  39.966  1.00  1.17           N  
ATOM  10944  CA  PRO A 701     -49.557  -3.318  40.452  1.00  1.17           C  
ATOM  10945  C   PRO A 701     -48.701  -2.467  41.365  1.00  1.17           C  
ATOM  10946  O   PRO A 701     -48.622  -1.246  41.204  1.00  1.17           O  
ATOM  10947  CB  PRO A 701     -48.829  -3.652  39.153  1.00  1.17           C  
ATOM  10948  CG  PRO A 701     -49.321  -2.659  38.168  1.00  1.17           C  
ATOM  10949  CD  PRO A 701     -50.732  -2.405  38.546  1.00  1.17           C  
ATOM  10950  HA  PRO A 701     -49.865  -4.236  40.973  1.00  1.17           H  
ATOM  10951 1HB  PRO A 701     -47.750  -3.559  39.311  1.00  1.17           H  
ATOM  10952 2HB  PRO A 701     -49.029  -4.696  38.863  1.00  1.17           H  
ATOM  10953 1HG  PRO A 701     -48.712  -1.748  38.188  1.00  1.17           H  
ATOM  10954 2HG  PRO A 701     -49.240  -3.073  37.176  1.00  1.17           H  
ATOM  10955 1HD  PRO A 701     -50.948  -1.387  38.304  1.00  1.17           H  
ATOM  10956 2HD  PRO A 701     -51.402  -3.118  38.049  1.00  1.17           H  
ATOM  10957  N   SER A 702     -48.009  -3.133  42.278  1.00  1.26           N  
ATOM  10958  CA  SER A 702     -47.080  -2.484  43.190  1.00  1.26           C  
ATOM  10959  C   SER A 702     -45.830  -2.080  42.473  1.00  1.26           C  
ATOM  10960  O   SER A 702     -45.562  -2.578  41.379  1.00  1.26           O  
ATOM  10961  CB  SER A 702     -46.651  -3.424  44.280  1.00  1.26           C  
ATOM  10962  OG  SER A 702     -45.796  -4.459  43.784  1.00  1.26           O  
ATOM  10963  H   SER A 702     -48.155  -4.132  42.361  1.00  1.26           H  
ATOM  10964  HA  SER A 702     -47.556  -1.597  43.613  1.00  1.26           H  
ATOM  10965 1HB  SER A 702     -46.129  -2.870  45.055  1.00  1.26           H  
ATOM  10966 2HB  SER A 702     -47.523  -3.868  44.742  1.00  1.26           H  
ATOM  10967  HG  SER A 702     -45.580  -4.992  44.603  1.00  1.26           H  
ATOM  10968  N   ASP A 703     -45.004  -1.266  43.124  1.00  1.35           N  
ATOM  10969  CA  ASP A 703     -43.755  -0.848  42.512  1.00  1.35           C  
ATOM  10970  C   ASP A 703     -42.905  -2.053  42.129  1.00  1.35           C  
ATOM  10971  O   ASP A 703     -42.267  -2.045  41.085  1.00  1.35           O  
ATOM  10972  CB  ASP A 703     -42.955   0.031  43.468  1.00  1.35           C  
ATOM  10973  CG  ASP A 703     -43.568   1.406  43.700  1.00  1.35           C  
ATOM  10974  OD1 ASP A 703     -44.452   1.782  42.969  1.00  1.35           O  
ATOM  10975  OD2 ASP A 703     -43.144   2.068  44.615  1.00  1.35           O  
ATOM  10976  H   ASP A 703     -45.266  -0.908  44.032  1.00  1.35           H  
ATOM  10977  HA  ASP A 703     -43.983  -0.279  41.611  1.00  1.35           H  
ATOM  10978 1HB  ASP A 703     -42.855  -0.474  44.428  1.00  1.35           H  
ATOM  10979 2HB  ASP A 703     -41.949   0.164  43.069  1.00  1.35           H  
ATOM  10980  N   SER A 704     -42.932  -3.116  42.942  1.00  1.46           N  
ATOM  10981  CA  SER A 704     -42.162  -4.319  42.636  1.00  1.46           C  
ATOM  10982  C   SER A 704     -42.635  -4.947  41.323  1.00  1.46           C  
ATOM  10983  O   SER A 704     -41.818  -5.378  40.503  1.00  1.46           O  
ATOM  10984  CB  SER A 704     -42.289  -5.330  43.761  1.00  1.46           C  
ATOM  10985  OG  SER A 704     -41.684  -4.861  44.939  1.00  1.46           O  
ATOM  10986  H   SER A 704     -43.496  -3.083  43.779  1.00  1.46           H  
ATOM  10987  HA  SER A 704     -41.113  -4.040  42.526  1.00  1.46           H  
ATOM  10988 1HB  SER A 704     -43.345  -5.529  43.949  1.00  1.46           H  
ATOM  10989 2HB  SER A 704     -41.832  -6.271  43.461  1.00  1.46           H  
ATOM  10990  HG  SER A 704     -41.920  -5.496  45.627  1.00  1.46           H  
ATOM  10991  N   ASN A 705     -43.953  -4.975  41.106  1.00  1.55           N  
ATOM  10992  CA  ASN A 705     -44.491  -5.550  39.866  1.00  1.55           C  
ATOM  10993  C   ASN A 705     -44.243  -4.654  38.657  1.00  1.55           C  
ATOM  10994  O   ASN A 705     -43.941  -5.132  37.554  1.00  1.55           O  
ATOM  10995  CB  ASN A 705     -45.959  -5.796  40.021  1.00  1.55           C  
ATOM  10996  CG  ASN A 705     -46.308  -6.986  40.793  1.00  1.55           C  
ATOM  10997  OD1 ASN A 705     -46.390  -8.089  40.225  1.00  1.55           O  
ATOM  10998  ND2 ASN A 705     -46.495  -6.834  42.071  1.00  1.55           N  
ATOM  10999  H   ASN A 705     -44.591  -4.612  41.831  1.00  1.55           H  
ATOM  11000  HA  ASN A 705     -43.989  -6.500  39.681  1.00  1.55           H  
ATOM  11001 1HB  ASN A 705     -46.390  -4.945  40.539  1.00  1.55           H  
ATOM  11002 2HB  ASN A 705     -46.431  -5.856  39.042  1.00  1.55           H  
ATOM  11003 1HD2 ASN A 705     -46.734  -7.630  42.627  1.00  1.55           H  
ATOM  11004 2HD2 ASN A 705     -46.387  -5.934  42.517  1.00  1.55           H  
ATOM  11005  N   VAL A 706     -44.325  -3.348  38.873  1.00  1.62           N  
ATOM  11006  CA  VAL A 706     -44.065  -2.392  37.813  1.00  1.62           C  
ATOM  11007  C   VAL A 706     -42.607  -2.510  37.404  1.00  1.62           C  
ATOM  11008  O   VAL A 706     -42.284  -2.583  36.213  1.00  1.62           O  
ATOM  11009  CB  VAL A 706     -44.381  -0.970  38.301  1.00  1.62           C  
ATOM  11010  CG1 VAL A 706     -43.923   0.049  37.312  1.00  1.62           C  
ATOM  11011  CG2 VAL A 706     -45.890  -0.825  38.506  1.00  1.62           C  
ATOM  11012  H   VAL A 706     -44.595  -3.014  39.800  1.00  1.62           H  
ATOM  11013  HA  VAL A 706     -44.698  -2.628  36.958  1.00  1.62           H  
ATOM  11014  HB  VAL A 706     -43.856  -0.796  39.238  1.00  1.62           H  
ATOM  11015 1HG1 VAL A 706     -44.147   1.045  37.687  1.00  1.62           H  
ATOM  11016 2HG1 VAL A 706     -42.848  -0.051  37.166  1.00  1.62           H  
ATOM  11017 3HG1 VAL A 706     -44.437  -0.099  36.381  1.00  1.62           H  
ATOM  11018 1HG2 VAL A 706     -46.105   0.176  38.868  1.00  1.62           H  
ATOM  11019 2HG2 VAL A 706     -46.404  -0.991  37.559  1.00  1.62           H  
ATOM  11020 3HG2 VAL A 706     -46.234  -1.550  39.237  1.00  1.62           H  
ATOM  11021  N   ASN A 707     -41.727  -2.572  38.407  1.00  1.67           N  
ATOM  11022  CA  ASN A 707     -40.306  -2.707  38.189  1.00  1.67           C  
ATOM  11023  C   ASN A 707     -39.975  -4.017  37.498  1.00  1.67           C  
ATOM  11024  O   ASN A 707     -39.132  -4.027  36.608  1.00  1.67           O  
ATOM  11025  CB  ASN A 707     -39.557  -2.601  39.503  1.00  1.67           C  
ATOM  11026  CG  ASN A 707     -39.516  -1.197  40.050  1.00  1.67           C  
ATOM  11027  OD1 ASN A 707     -39.701  -0.213  39.317  1.00  1.67           O  
ATOM  11028  ND2 ASN A 707     -39.278  -1.084  41.333  1.00  1.67           N  
ATOM  11029  H   ASN A 707     -42.056  -2.504  39.364  1.00  1.67           H  
ATOM  11030  HA  ASN A 707     -39.980  -1.898  37.536  1.00  1.67           H  
ATOM  11031 1HB  ASN A 707     -40.033  -3.250  40.238  1.00  1.67           H  
ATOM  11032 2HB  ASN A 707     -38.537  -2.957  39.368  1.00  1.67           H  
ATOM  11033 1HD2 ASN A 707     -39.240  -0.181  41.755  1.00  1.67           H  
ATOM  11034 2HD2 ASN A 707     -39.140  -1.904  41.886  1.00  1.67           H  
ATOM  11035  N   LEU A 708     -40.651  -5.122  37.845  1.00  1.71           N  
ATOM  11036  CA  LEU A 708     -40.374  -6.378  37.155  1.00  1.71           C  
ATOM  11037  C   LEU A 708     -40.668  -6.266  35.679  1.00  1.71           C  
ATOM  11038  O   LEU A 708     -39.835  -6.618  34.840  1.00  1.71           O  
ATOM  11039  CB  LEU A 708     -41.205  -7.543  37.694  1.00  1.71           C  
ATOM  11040  CG  LEU A 708     -41.027  -8.865  36.884  1.00  1.71           C  
ATOM  11041  CD1 LEU A 708     -39.579  -9.324  36.959  1.00  1.71           C  
ATOM  11042  CD2 LEU A 708     -41.967  -9.926  37.413  1.00  1.71           C  
ATOM  11043  H   LEU A 708     -41.322  -5.103  38.613  1.00  1.71           H  
ATOM  11044  HA  LEU A 708     -39.320  -6.613  37.282  1.00  1.71           H  
ATOM  11045 1HB  LEU A 708     -40.924  -7.726  38.730  1.00  1.71           H  
ATOM  11046 2HB  LEU A 708     -42.259  -7.264  37.666  1.00  1.71           H  
ATOM  11047  HG  LEU A 708     -41.262  -8.675  35.834  1.00  1.71           H  
ATOM  11048 1HD1 LEU A 708     -39.457 -10.236  36.376  1.00  1.71           H  
ATOM  11049 2HD1 LEU A 708     -38.931  -8.544  36.555  1.00  1.71           H  
ATOM  11050 3HD1 LEU A 708     -39.312  -9.517  37.996  1.00  1.71           H  
ATOM  11051 1HD2 LEU A 708     -41.842 -10.831  36.824  1.00  1.71           H  
ATOM  11052 2HD2 LEU A 708     -41.741 -10.134  38.458  1.00  1.71           H  
ATOM  11053 3HD2 LEU A 708     -42.998  -9.578  37.329  1.00  1.71           H  
ATOM  11054  N   LEU A 709     -41.855  -5.769  35.341  1.00  1.73           N  
ATOM  11055  CA  LEU A 709     -42.199  -5.674  33.935  1.00  1.73           C  
ATOM  11056  C   LEU A 709     -41.181  -4.803  33.222  1.00  1.73           C  
ATOM  11057  O   LEU A 709     -40.589  -5.225  32.226  1.00  1.73           O  
ATOM  11058  CB  LEU A 709     -43.610  -5.107  33.733  1.00  1.73           C  
ATOM  11059  CG  LEU A 709     -44.153  -5.150  32.255  1.00  1.73           C  
ATOM  11060  CD1 LEU A 709     -45.683  -5.161  32.273  1.00  1.73           C  
ATOM  11061  CD2 LEU A 709     -43.625  -3.948  31.457  1.00  1.73           C  
ATOM  11062  H   LEU A 709     -42.518  -5.475  36.063  1.00  1.73           H  
ATOM  11063  HA  LEU A 709     -42.160  -6.672  33.500  1.00  1.73           H  
ATOM  11064 1HB  LEU A 709     -44.300  -5.661  34.368  1.00  1.73           H  
ATOM  11065 2HB  LEU A 709     -43.611  -4.065  34.064  1.00  1.73           H  
ATOM  11066  HG  LEU A 709     -43.821  -6.073  31.779  1.00  1.73           H  
ATOM  11067 1HD1 LEU A 709     -46.059  -5.221  31.255  1.00  1.73           H  
ATOM  11068 2HD1 LEU A 709     -46.035  -6.025  32.831  1.00  1.73           H  
ATOM  11069 3HD1 LEU A 709     -46.048  -4.260  32.738  1.00  1.73           H  
ATOM  11070 1HD2 LEU A 709     -44.011  -3.991  30.437  1.00  1.73           H  
ATOM  11071 2HD2 LEU A 709     -43.942  -3.032  31.911  1.00  1.73           H  
ATOM  11072 3HD2 LEU A 709     -42.542  -3.971  31.437  1.00  1.73           H  
ATOM  11073  N   LYS A 710     -40.935  -3.601  33.753  1.00  1.76           N  
ATOM  11074  CA  LYS A 710     -40.006  -2.703  33.095  1.00  1.76           C  
ATOM  11075  C   LYS A 710     -38.613  -3.304  33.009  1.00  1.76           C  
ATOM  11076  O   LYS A 710     -37.942  -3.140  31.990  1.00  1.76           O  
ATOM  11077  CB  LYS A 710     -39.926  -1.370  33.827  1.00  1.76           C  
ATOM  11078  CG  LYS A 710     -41.152  -0.495  33.718  1.00  1.76           C  
ATOM  11079  CD  LYS A 710     -40.942   0.795  34.486  1.00  1.76           C  
ATOM  11080  CE  LYS A 710     -42.173   1.643  34.459  1.00  1.76           C  
ATOM  11081  NZ  LYS A 710     -42.025   2.883  35.235  1.00  1.76           N  
ATOM  11082  H   LYS A 710     -41.411  -3.302  34.606  1.00  1.76           H  
ATOM  11083  HA  LYS A 710     -40.359  -2.526  32.080  1.00  1.76           H  
ATOM  11084 1HB  LYS A 710     -39.758  -1.562  34.891  1.00  1.76           H  
ATOM  11085 2HB  LYS A 710     -39.073  -0.807  33.460  1.00  1.76           H  
ATOM  11086 1HG  LYS A 710     -41.364  -0.272  32.673  1.00  1.76           H  
ATOM  11087 2HG  LYS A 710     -42.003  -1.026  34.140  1.00  1.76           H  
ATOM  11088 1HD  LYS A 710     -40.700   0.561  35.524  1.00  1.76           H  
ATOM  11089 2HD  LYS A 710     -40.116   1.354  34.050  1.00  1.76           H  
ATOM  11090 1HE  LYS A 710     -42.429   1.901  33.430  1.00  1.76           H  
ATOM  11091 2HE  LYS A 710     -42.978   1.074  34.884  1.00  1.76           H  
ATOM  11092 1HZ  LYS A 710     -42.933   3.354  35.180  1.00  1.76           H  
ATOM  11093 2HZ  LYS A 710     -41.814   2.676  36.198  1.00  1.76           H  
ATOM  11094 3HZ  LYS A 710     -41.302   3.462  34.851  1.00  1.76           H  
ATOM  11095  N   SER A 711     -38.186  -4.027  34.050  1.00  1.78           N  
ATOM  11096  CA  SER A 711     -36.867  -4.633  34.077  1.00  1.78           C  
ATOM  11097  C   SER A 711     -36.721  -5.652  32.976  1.00  1.78           C  
ATOM  11098  O   SER A 711     -35.684  -5.695  32.313  1.00  1.78           O  
ATOM  11099  CB  SER A 711     -36.606  -5.313  35.410  1.00  1.78           C  
ATOM  11100  OG  SER A 711     -36.550  -4.379  36.450  1.00  1.78           O  
ATOM  11101  H   SER A 711     -38.777  -4.141  34.865  1.00  1.78           H  
ATOM  11102  HA  SER A 711     -36.125  -3.851  33.929  1.00  1.78           H  
ATOM  11103 1HB  SER A 711     -37.398  -6.033  35.607  1.00  1.78           H  
ATOM  11104 2HB  SER A 711     -35.671  -5.863  35.358  1.00  1.78           H  
ATOM  11105  HG  SER A 711     -37.448  -3.998  36.493  1.00  1.78           H  
ATOM  11106  N   GLN A 712     -37.759  -6.462  32.736  1.00  1.79           N  
ATOM  11107  CA  GLN A 712     -37.644  -7.446  31.674  1.00  1.79           C  
ATOM  11108  C   GLN A 712     -37.494  -6.739  30.337  1.00  1.79           C  
ATOM  11109  O   GLN A 712     -36.606  -7.060  29.553  1.00  1.79           O  
ATOM  11110  CB  GLN A 712     -38.867  -8.392  31.647  1.00  1.79           C  
ATOM  11111  CG  GLN A 712     -38.936  -9.373  32.838  1.00  1.79           C  
ATOM  11112  CD  GLN A 712     -40.163 -10.331  32.816  1.00  1.79           C  
ATOM  11113  OE1 GLN A 712     -41.173 -10.115  32.114  1.00  1.79           O  
ATOM  11114  NE2 GLN A 712     -40.049 -11.408  33.600  1.00  1.79           N  
ATOM  11115  H   GLN A 712     -38.602  -6.404  33.314  1.00  1.79           H  
ATOM  11116  HA  GLN A 712     -36.748  -8.040  31.844  1.00  1.79           H  
ATOM  11117 1HB  GLN A 712     -39.776  -7.785  31.675  1.00  1.79           H  
ATOM  11118 2HB  GLN A 712     -38.884  -8.952  30.721  1.00  1.79           H  
ATOM  11119 1HG  GLN A 712     -38.031  -9.978  32.838  1.00  1.79           H  
ATOM  11120 2HG  GLN A 712     -38.986  -8.785  33.754  1.00  1.79           H  
ATOM  11121 1HE2 GLN A 712     -40.786 -12.094  33.656  1.00  1.79           H  
ATOM  11122 2HE2 GLN A 712     -39.225 -11.540  34.147  1.00  1.79           H  
ATOM  11123  N   PHE A 713     -38.262  -5.677  30.116  1.00  1.80           N  
ATOM  11124  CA  PHE A 713     -38.129  -4.971  28.847  1.00  1.80           C  
ATOM  11125  C   PHE A 713     -36.766  -4.282  28.716  1.00  1.80           C  
ATOM  11126  O   PHE A 713     -36.149  -4.326  27.649  1.00  1.80           O  
ATOM  11127  CB  PHE A 713     -39.253  -3.947  28.703  1.00  1.80           C  
ATOM  11128  CG  PHE A 713     -40.586  -4.511  28.270  1.00  1.80           C  
ATOM  11129  CD1 PHE A 713     -41.300  -5.321  29.101  1.00  1.80           C  
ATOM  11130  CD2 PHE A 713     -41.149  -4.171  27.047  1.00  1.80           C  
ATOM  11131  CE1 PHE A 713     -42.528  -5.790  28.760  1.00  1.80           C  
ATOM  11132  CE2 PHE A 713     -42.403  -4.643  26.692  1.00  1.80           C  
ATOM  11133  CZ  PHE A 713     -43.090  -5.450  27.564  1.00  1.80           C  
ATOM  11134  H   PHE A 713     -38.965  -5.398  30.809  1.00  1.80           H  
ATOM  11135  HA  PHE A 713     -38.221  -5.700  28.040  1.00  1.80           H  
ATOM  11136 1HB  PHE A 713     -39.397  -3.450  29.666  1.00  1.80           H  
ATOM  11137 2HB  PHE A 713     -38.956  -3.183  27.990  1.00  1.80           H  
ATOM  11138  HD1 PHE A 713     -40.879  -5.591  30.040  1.00  1.80           H  
ATOM  11139  HD2 PHE A 713     -40.600  -3.517  26.371  1.00  1.80           H  
ATOM  11140  HE1 PHE A 713     -43.061  -6.425  29.449  1.00  1.80           H  
ATOM  11141  HE2 PHE A 713     -42.850  -4.367  25.733  1.00  1.80           H  
ATOM  11142  HZ  PHE A 713     -44.075  -5.818  27.312  1.00  1.80           H  
ATOM  11143  N   LYS A 714     -36.274  -3.664  29.796  1.00  1.81           N  
ATOM  11144  CA  LYS A 714     -34.997  -2.958  29.739  1.00  1.81           C  
ATOM  11145  C   LYS A 714     -33.809  -3.893  29.566  1.00  1.81           C  
ATOM  11146  O   LYS A 714     -32.887  -3.597  28.796  1.00  1.81           O  
ATOM  11147  CB  LYS A 714     -34.787  -2.104  30.991  1.00  1.81           C  
ATOM  11148  CG  LYS A 714     -35.677  -0.862  31.095  1.00  1.81           C  
ATOM  11149  CD  LYS A 714     -35.394  -0.103  32.387  1.00  1.81           C  
ATOM  11150  CE  LYS A 714     -36.251   1.149  32.512  1.00  1.81           C  
ATOM  11151  NZ  LYS A 714     -35.962   1.888  33.777  1.00  1.81           N  
ATOM  11152  H   LYS A 714     -36.810  -3.654  30.660  1.00  1.81           H  
ATOM  11153  HA  LYS A 714     -35.019  -2.293  28.877  1.00  1.81           H  
ATOM  11154 1HB  LYS A 714     -34.988  -2.718  31.872  1.00  1.81           H  
ATOM  11155 2HB  LYS A 714     -33.748  -1.784  31.046  1.00  1.81           H  
ATOM  11156 1HG  LYS A 714     -35.483  -0.207  30.248  1.00  1.81           H  
ATOM  11157 2HG  LYS A 714     -36.723  -1.156  31.071  1.00  1.81           H  
ATOM  11158 1HD  LYS A 714     -35.604  -0.759  33.236  1.00  1.81           H  
ATOM  11159 2HD  LYS A 714     -34.343   0.180  32.421  1.00  1.81           H  
ATOM  11160 1HE  LYS A 714     -36.051   1.804  31.666  1.00  1.81           H  
ATOM  11161 2HE  LYS A 714     -37.304   0.866  32.501  1.00  1.81           H  
ATOM  11162 1HZ  LYS A 714     -36.543   2.712  33.829  1.00  1.81           H  
ATOM  11163 2HZ  LYS A 714     -36.154   1.290  34.569  1.00  1.81           H  
ATOM  11164 3HZ  LYS A 714     -34.989   2.162  33.792  1.00  1.81           H  
ATOM  11165  N   GLU A 715     -33.810  -5.034  30.262  1.00  1.81           N  
ATOM  11166  CA  GLU A 715     -32.691  -5.955  30.123  1.00  1.81           C  
ATOM  11167  C   GLU A 715     -32.633  -6.434  28.694  1.00  1.81           C  
ATOM  11168  O   GLU A 715     -31.584  -6.418  28.059  1.00  1.81           O  
ATOM  11169  CB  GLU A 715     -32.821  -7.164  31.058  1.00  1.81           C  
ATOM  11170  CG  GLU A 715     -31.630  -8.154  30.972  1.00  1.81           C  
ATOM  11171  CD  GLU A 715     -31.740  -9.350  31.916  1.00  1.81           C  
ATOM  11172  OE1 GLU A 715     -32.724  -9.461  32.608  1.00  1.81           O  
ATOM  11173  OE2 GLU A 715     -30.827 -10.144  31.943  1.00  1.81           O  
ATOM  11174  H   GLU A 715     -34.576  -5.260  30.896  1.00  1.81           H  
ATOM  11175  HA  GLU A 715     -31.766  -5.426  30.351  1.00  1.81           H  
ATOM  11176 1HB  GLU A 715     -32.904  -6.819  32.088  1.00  1.81           H  
ATOM  11177 2HB  GLU A 715     -33.739  -7.709  30.822  1.00  1.81           H  
ATOM  11178 1HG  GLU A 715     -31.564  -8.524  29.948  1.00  1.81           H  
ATOM  11179 2HG  GLU A 715     -30.710  -7.613  31.189  1.00  1.81           H  
ATOM  11180  N   MET A 716     -33.779  -6.838  28.174  1.00  1.79           N  
ATOM  11181  CA  MET A 716     -33.859  -7.371  26.834  1.00  1.79           C  
ATOM  11182  C   MET A 716     -33.424  -6.355  25.789  1.00  1.79           C  
ATOM  11183  O   MET A 716     -32.606  -6.681  24.923  1.00  1.79           O  
ATOM  11184  CB  MET A 716     -35.275  -7.824  26.653  1.00  1.79           C  
ATOM  11185  CG  MET A 716     -35.585  -8.997  27.519  1.00  1.79           C  
ATOM  11186  SD  MET A 716     -37.282  -9.379  27.491  1.00  1.79           S  
ATOM  11187  CE  MET A 716     -37.392 -10.595  28.760  1.00  1.79           C  
ATOM  11188  H   MET A 716     -34.635  -6.810  28.735  1.00  1.79           H  
ATOM  11189  HA  MET A 716     -33.195  -8.230  26.766  1.00  1.79           H  
ATOM  11190 1HB  MET A 716     -35.958  -7.014  26.912  1.00  1.79           H  
ATOM  11191 2HB  MET A 716     -35.452  -8.099  25.616  1.00  1.79           H  
ATOM  11192 1HG  MET A 716     -35.032  -9.858  27.161  1.00  1.79           H  
ATOM  11193 2HG  MET A 716     -35.275  -8.804  28.545  1.00  1.79           H  
ATOM  11194 1HE  MET A 716     -38.412 -10.903  28.859  1.00  1.79           H  
ATOM  11195 2HE  MET A 716     -36.775 -11.453  28.500  1.00  1.79           H  
ATOM  11196 3HE  MET A 716     -37.047 -10.169  29.703  1.00  1.79           H  
ATOM  11197  N   LYS A 717     -33.886  -5.100  25.908  1.00  1.78           N  
ATOM  11198  CA  LYS A 717     -33.461  -4.081  24.958  1.00  1.78           C  
ATOM  11199  C   LYS A 717     -31.964  -3.855  25.056  1.00  1.78           C  
ATOM  11200  O   LYS A 717     -31.296  -3.688  24.035  1.00  1.78           O  
ATOM  11201  CB  LYS A 717     -34.182  -2.751  25.196  1.00  1.78           C  
ATOM  11202  CG  LYS A 717     -35.644  -2.741  24.813  1.00  1.78           C  
ATOM  11203  CD  LYS A 717     -36.294  -1.403  25.115  1.00  1.78           C  
ATOM  11204  CE  LYS A 717     -37.773  -1.410  24.750  1.00  1.78           C  
ATOM  11205  NZ  LYS A 717     -38.423  -0.100  25.052  1.00  1.78           N  
ATOM  11206  H   LYS A 717     -34.560  -4.858  26.635  1.00  1.78           H  
ATOM  11207  HA  LYS A 717     -33.690  -4.428  23.951  1.00  1.78           H  
ATOM  11208 1HB  LYS A 717     -34.125  -2.506  26.258  1.00  1.78           H  
ATOM  11209 2HB  LYS A 717     -33.678  -1.957  24.647  1.00  1.78           H  
ATOM  11210 1HG  LYS A 717     -35.742  -2.960  23.748  1.00  1.78           H  
ATOM  11211 2HG  LYS A 717     -36.152  -3.507  25.370  1.00  1.78           H  
ATOM  11212 1HD  LYS A 717     -36.196  -1.195  26.183  1.00  1.78           H  
ATOM  11213 2HD  LYS A 717     -35.790  -0.615  24.559  1.00  1.78           H  
ATOM  11214 1HE  LYS A 717     -37.877  -1.624  23.688  1.00  1.78           H  
ATOM  11215 2HE  LYS A 717     -38.276  -2.195  25.321  1.00  1.78           H  
ATOM  11216 1HZ  LYS A 717     -39.400  -0.140  24.800  1.00  1.78           H  
ATOM  11217 2HZ  LYS A 717     -38.338   0.098  26.039  1.00  1.78           H  
ATOM  11218 3HZ  LYS A 717     -37.969   0.631  24.522  1.00  1.78           H  
ATOM  11219  N   THR A 718     -31.420  -3.882  26.281  1.00  1.78           N  
ATOM  11220  CA  THR A 718     -29.996  -3.670  26.494  1.00  1.78           C  
ATOM  11221  C   THR A 718     -29.190  -4.765  25.816  1.00  1.78           C  
ATOM  11222  O   THR A 718     -28.224  -4.497  25.098  1.00  1.78           O  
ATOM  11223  CB  THR A 718     -29.643  -3.649  27.988  1.00  1.78           C  
ATOM  11224  OG1 THR A 718     -30.346  -2.574  28.635  1.00  1.78           O  
ATOM  11225  CG2 THR A 718     -28.148  -3.459  28.152  1.00  1.78           C  
ATOM  11226  H   THR A 718     -32.013  -4.019  27.101  1.00  1.78           H  
ATOM  11227  HA  THR A 718     -29.722  -2.709  26.070  1.00  1.78           H  
ATOM  11228  HB  THR A 718     -29.934  -4.586  28.448  1.00  1.78           H  
ATOM  11229  HG1 THR A 718     -31.310  -2.786  28.636  1.00  1.78           H  
ATOM  11230 1HG2 THR A 718     -27.900  -3.447  29.212  1.00  1.78           H  
ATOM  11231 2HG2 THR A 718     -27.623  -4.282  27.664  1.00  1.78           H  
ATOM  11232 3HG2 THR A 718     -27.850  -2.518  27.696  1.00  1.78           H  
ATOM  11233  N   VAL A 719     -29.619  -6.005  26.006  1.00  1.81           N  
ATOM  11234  CA  VAL A 719     -28.941  -7.141  25.415  1.00  1.81           C  
ATOM  11235  C   VAL A 719     -28.970  -7.096  23.901  1.00  1.81           C  
ATOM  11236  O   VAL A 719     -27.962  -7.385  23.257  1.00  1.81           O  
ATOM  11237  CB  VAL A 719     -29.580  -8.453  25.899  1.00  1.81           C  
ATOM  11238  CG1 VAL A 719     -29.030  -9.631  25.103  1.00  1.81           C  
ATOM  11239  CG2 VAL A 719     -29.267  -8.645  27.388  1.00  1.81           C  
ATOM  11240  H   VAL A 719     -30.428  -6.162  26.608  1.00  1.81           H  
ATOM  11241  HA  VAL A 719     -27.904  -7.124  25.743  1.00  1.81           H  
ATOM  11242  HB  VAL A 719     -30.659  -8.405  25.747  1.00  1.81           H  
ATOM  11243 1HG1 VAL A 719     -29.493 -10.551  25.456  1.00  1.81           H  
ATOM  11244 2HG1 VAL A 719     -29.255  -9.493  24.045  1.00  1.81           H  
ATOM  11245 3HG1 VAL A 719     -27.952  -9.691  25.241  1.00  1.81           H  
ATOM  11246 1HG2 VAL A 719     -29.726  -9.566  27.743  1.00  1.81           H  
ATOM  11247 2HG2 VAL A 719     -28.189  -8.697  27.529  1.00  1.81           H  
ATOM  11248 3HG2 VAL A 719     -29.655  -7.814  27.955  1.00  1.81           H  
ATOM  11249  N   GLN A 720     -30.119  -6.749  23.325  1.00  1.87           N  
ATOM  11250  CA  GLN A 720     -30.246  -6.716  21.879  1.00  1.87           C  
ATOM  11251  C   GLN A 720     -29.577  -5.501  21.222  1.00  1.87           C  
ATOM  11252  O   GLN A 720     -29.078  -5.609  20.100  1.00  1.87           O  
ATOM  11253  CB  GLN A 720     -31.716  -6.800  21.507  1.00  1.87           C  
ATOM  11254  CG  GLN A 720     -32.374  -8.119  21.894  1.00  1.87           C  
ATOM  11255  CD  GLN A 720     -31.712  -9.328  21.251  1.00  1.87           C  
ATOM  11256  OE1 GLN A 720     -31.376  -9.308  20.065  1.00  1.87           O  
ATOM  11257  NE2 GLN A 720     -31.534 -10.398  22.020  1.00  1.87           N  
ATOM  11258  H   GLN A 720     -30.930  -6.531  23.907  1.00  1.87           H  
ATOM  11259  HA  GLN A 720     -29.756  -7.605  21.485  1.00  1.87           H  
ATOM  11260 1HB  GLN A 720     -32.258  -6.016  22.034  1.00  1.87           H  
ATOM  11261 2HB  GLN A 720     -31.842  -6.639  20.442  1.00  1.87           H  
ATOM  11262 1HG  GLN A 720     -32.301  -8.235  22.972  1.00  1.87           H  
ATOM  11263 2HG  GLN A 720     -33.422  -8.086  21.600  1.00  1.87           H  
ATOM  11264 1HE2 GLN A 720     -31.109 -11.222  21.641  1.00  1.87           H  
ATOM  11265 2HE2 GLN A 720     -31.828 -10.382  22.975  1.00  1.87           H  
ATOM  11266  N   VAL A 721     -29.555  -4.345  21.892  1.00  1.95           N  
ATOM  11267  CA  VAL A 721     -28.883  -3.182  21.324  1.00  1.95           C  
ATOM  11268  C   VAL A 721     -27.370  -3.264  21.504  1.00  1.95           C  
ATOM  11269  O   VAL A 721     -26.615  -2.792  20.657  1.00  1.95           O  
ATOM  11270  CB  VAL A 721     -29.396  -1.849  21.910  1.00  1.95           C  
ATOM  11271  CG1 VAL A 721     -28.901  -1.633  23.320  1.00  1.95           C  
ATOM  11272  CG2 VAL A 721     -28.914  -0.716  21.031  1.00  1.95           C  
ATOM  11273  H   VAL A 721     -30.015  -4.258  22.797  1.00  1.95           H  
ATOM  11274  HA  VAL A 721     -29.092  -3.166  20.256  1.00  1.95           H  
ATOM  11275  HB  VAL A 721     -30.484  -1.881  21.946  1.00  1.95           H  
ATOM  11276 1HG1 VAL A 721     -29.304  -0.700  23.703  1.00  1.95           H  
ATOM  11277 2HG1 VAL A 721     -29.230  -2.437  23.922  1.00  1.95           H  
ATOM  11278 3HG1 VAL A 721     -27.824  -1.583  23.348  1.00  1.95           H  
ATOM  11279 1HG2 VAL A 721     -29.278   0.230  21.427  1.00  1.95           H  
ATOM  11280 2HG2 VAL A 721     -27.846  -0.723  21.031  1.00  1.95           H  
ATOM  11281 3HG2 VAL A 721     -29.261  -0.837  20.024  1.00  1.95           H  
ATOM  11282  N   ALA A 722     -26.899  -3.873  22.594  1.00  2.06           N  
ATOM  11283  CA  ALA A 722     -25.469  -3.929  22.838  1.00  2.06           C  
ATOM  11284  C   ALA A 722     -24.641  -4.400  21.624  1.00  2.06           C  
ATOM  11285  O   ALA A 722     -23.697  -3.696  21.285  1.00  2.06           O  
ATOM  11286  CB  ALA A 722     -25.185  -4.803  24.049  1.00  2.06           C  
ATOM  11287  H   ALA A 722     -27.532  -4.255  23.298  1.00  2.06           H  
ATOM  11288  HA  ALA A 722     -25.141  -2.919  23.073  1.00  2.06           H  
ATOM  11289 1HB  ALA A 722     -24.116  -4.791  24.259  1.00  2.06           H  
ATOM  11290 2HB  ALA A 722     -25.727  -4.407  24.904  1.00  2.06           H  
ATOM  11291 3HB  ALA A 722     -25.502  -5.816  23.887  1.00  2.06           H  
ATOM  11292  N   PRO A 723     -24.916  -5.523  20.909  1.00  2.19           N  
ATOM  11293  CA  PRO A 723     -24.135  -5.943  19.756  1.00  2.19           C  
ATOM  11294  C   PRO A 723     -24.235  -4.977  18.588  1.00  2.19           C  
ATOM  11295  O   PRO A 723     -23.356  -4.940  17.739  1.00  2.19           O  
ATOM  11296  CB  PRO A 723     -24.731  -7.312  19.408  1.00  2.19           C  
ATOM  11297  CG  PRO A 723     -26.112  -7.281  19.989  1.00  2.19           C  
ATOM  11298  CD  PRO A 723     -25.981  -6.475  21.252  1.00  2.19           C  
ATOM  11299  HA  PRO A 723     -23.092  -6.069  20.062  1.00  2.19           H  
ATOM  11300 1HB  PRO A 723     -24.728  -7.453  18.313  1.00  2.19           H  
ATOM  11301 2HB  PRO A 723     -24.108  -8.112  19.833  1.00  2.19           H  
ATOM  11302 1HG  PRO A 723     -26.822  -6.821  19.280  1.00  2.19           H  
ATOM  11303 2HG  PRO A 723     -26.482  -8.298  20.181  1.00  2.19           H  
ATOM  11304 1HD  PRO A 723     -26.914  -6.030  21.421  1.00  2.19           H  
ATOM  11305 2HD  PRO A 723     -25.678  -7.125  22.077  1.00  2.19           H  
ATOM  11306  N   VAL A 724     -25.273  -4.148  18.561  1.00  2.34           N  
ATOM  11307  CA  VAL A 724     -25.469  -3.212  17.470  1.00  2.34           C  
ATOM  11308  C   VAL A 724     -24.475  -2.106  17.672  1.00  2.34           C  
ATOM  11309  O   VAL A 724     -23.780  -1.677  16.747  1.00  2.34           O  
ATOM  11310  CB  VAL A 724     -26.893  -2.673  17.534  1.00  2.34           C  
ATOM  11311  CG1 VAL A 724     -27.148  -1.649  16.485  1.00  2.34           C  
ATOM  11312  CG2 VAL A 724     -27.774  -3.830  17.474  1.00  2.34           C  
ATOM  11313  H   VAL A 724     -25.956  -4.135  19.311  1.00  2.34           H  
ATOM  11314  HA  VAL A 724     -25.287  -3.709  16.515  1.00  2.34           H  
ATOM  11315  HB  VAL A 724     -27.040  -2.159  18.459  1.00  2.34           H  
ATOM  11316 1HG1 VAL A 724     -28.170  -1.276  16.569  1.00  2.34           H  
ATOM  11317 2HG1 VAL A 724     -26.453  -0.822  16.601  1.00  2.34           H  
ATOM  11318 3HG1 VAL A 724     -27.015  -2.111  15.516  1.00  2.34           H  
ATOM  11319 1HG2 VAL A 724     -28.787  -3.513  17.555  1.00  2.34           H  
ATOM  11320 2HG2 VAL A 724     -27.609  -4.344  16.535  1.00  2.34           H  
ATOM  11321 3HG2 VAL A 724     -27.543  -4.501  18.301  1.00  2.34           H  
ATOM  11322  N   ILE A 725     -24.406  -1.675  18.927  1.00  2.50           N  
ATOM  11323  CA  ILE A 725     -23.490  -0.646  19.351  1.00  2.50           C  
ATOM  11324  C   ILE A 725     -22.076  -1.144  19.211  1.00  2.50           C  
ATOM  11325  O   ILE A 725     -21.230  -0.450  18.663  1.00  2.50           O  
ATOM  11326  CB  ILE A 725     -23.753  -0.252  20.799  1.00  2.50           C  
ATOM  11327  CG1 ILE A 725     -25.095   0.425  20.893  1.00  2.50           C  
ATOM  11328  CG2 ILE A 725     -22.640   0.667  21.274  1.00  2.50           C  
ATOM  11329  CD1 ILE A 725     -25.595   0.570  22.300  1.00  2.50           C  
ATOM  11330  H   ILE A 725     -25.034  -2.097  19.612  1.00  2.50           H  
ATOM  11331  HA  ILE A 725     -23.613   0.217  18.716  1.00  2.50           H  
ATOM  11332  HB  ILE A 725     -23.788  -1.141  21.423  1.00  2.50           H  
ATOM  11333 1HG1 ILE A 725     -25.018   1.416  20.462  1.00  2.50           H  
ATOM  11334 2HG1 ILE A 725     -25.805  -0.151  20.308  1.00  2.50           H  
ATOM  11335 1HG2 ILE A 725     -22.818   0.952  22.309  1.00  2.50           H  
ATOM  11336 2HG2 ILE A 725     -21.685   0.145  21.203  1.00  2.50           H  
ATOM  11337 3HG2 ILE A 725     -22.613   1.559  20.649  1.00  2.50           H  
ATOM  11338 1HD1 ILE A 725     -26.563   1.066  22.290  1.00  2.50           H  
ATOM  11339 2HD1 ILE A 725     -25.697  -0.419  22.747  1.00  2.50           H  
ATOM  11340 3HD1 ILE A 725     -24.891   1.161  22.880  1.00  2.50           H  
ATOM  11341  N   ILE A 726     -21.806  -2.358  19.666  1.00  2.66           N  
ATOM  11342  CA  ILE A 726     -20.464  -2.889  19.565  1.00  2.66           C  
ATOM  11343  C   ILE A 726     -20.009  -2.965  18.130  1.00  2.66           C  
ATOM  11344  O   ILE A 726     -18.910  -2.526  17.804  1.00  2.66           O  
ATOM  11345  CB  ILE A 726     -20.374  -4.277  20.190  1.00  2.66           C  
ATOM  11346  CG1 ILE A 726     -20.563  -4.174  21.714  1.00  2.66           C  
ATOM  11347  CG2 ILE A 726     -19.042  -4.927  19.821  1.00  2.66           C  
ATOM  11348  CD1 ILE A 726     -20.824  -5.497  22.389  1.00  2.66           C  
ATOM  11349  H   ILE A 726     -22.539  -2.910  20.110  1.00  2.66           H  
ATOM  11350  HA  ILE A 726     -19.791  -2.219  20.107  1.00  2.66           H  
ATOM  11351  HB  ILE A 726     -21.181  -4.883  19.803  1.00  2.66           H  
ATOM  11352 1HG1 ILE A 726     -19.655  -3.749  22.144  1.00  2.66           H  
ATOM  11353 2HG1 ILE A 726     -21.385  -3.501  21.925  1.00  2.66           H  
ATOM  11354 1HG2 ILE A 726     -18.994  -5.924  20.252  1.00  2.66           H  
ATOM  11355 2HG2 ILE A 726     -18.955  -4.999  18.739  1.00  2.66           H  
ATOM  11356 3HG2 ILE A 726     -18.221  -4.322  20.208  1.00  2.66           H  
ATOM  11357 1HD1 ILE A 726     -20.935  -5.338  23.461  1.00  2.66           H  
ATOM  11358 2HD1 ILE A 726     -21.738  -5.931  21.993  1.00  2.66           H  
ATOM  11359 3HD1 ILE A 726     -19.991  -6.172  22.205  1.00  2.66           H  
ATOM  11360  N   PHE A 727     -20.847  -3.498  17.244  1.00  2.77           N  
ATOM  11361  CA  PHE A 727     -20.425  -3.598  15.863  1.00  2.77           C  
ATOM  11362  C   PHE A 727     -20.187  -2.209  15.294  1.00  2.77           C  
ATOM  11363  O   PHE A 727     -19.206  -1.986  14.576  1.00  2.77           O  
ATOM  11364  CB  PHE A 727     -21.484  -4.318  15.040  1.00  2.77           C  
ATOM  11365  CG  PHE A 727     -21.642  -5.761  15.432  1.00  2.77           C  
ATOM  11366  CD1 PHE A 727     -20.678  -6.397  16.213  1.00  2.77           C  
ATOM  11367  CD2 PHE A 727     -22.770  -6.479  15.047  1.00  2.77           C  
ATOM  11368  CE1 PHE A 727     -20.845  -7.712  16.601  1.00  2.77           C  
ATOM  11369  CE2 PHE A 727     -22.935  -7.797  15.430  1.00  2.77           C  
ATOM  11370  CZ  PHE A 727     -21.973  -8.412  16.211  1.00  2.77           C  
ATOM  11371  H   PHE A 727     -21.759  -3.859  17.519  1.00  2.77           H  
ATOM  11372  HA  PHE A 727     -19.492  -4.159  15.821  1.00  2.77           H  
ATOM  11373 1HB  PHE A 727     -22.448  -3.818  15.181  1.00  2.77           H  
ATOM  11374 2HB  PHE A 727     -21.235  -4.267  13.983  1.00  2.77           H  
ATOM  11375  HD1 PHE A 727     -19.792  -5.845  16.526  1.00  2.77           H  
ATOM  11376  HD2 PHE A 727     -23.531  -5.986  14.441  1.00  2.77           H  
ATOM  11377  HE1 PHE A 727     -20.089  -8.197  17.217  1.00  2.77           H  
ATOM  11378  HE2 PHE A 727     -23.825  -8.347  15.125  1.00  2.77           H  
ATOM  11379  HZ  PHE A 727     -22.105  -9.448  16.519  1.00  2.77           H  
ATOM  11380  N   ALA A 728     -21.067  -1.259  15.639  1.00  2.81           N  
ATOM  11381  CA  ALA A 728     -20.936   0.110  15.177  1.00  2.81           C  
ATOM  11382  C   ALA A 728     -19.638   0.742  15.672  1.00  2.81           C  
ATOM  11383  O   ALA A 728     -18.955   1.433  14.910  1.00  2.81           O  
ATOM  11384  CB  ALA A 728     -22.124   0.916  15.647  1.00  2.81           C  
ATOM  11385  H   ALA A 728     -21.873  -1.491  16.221  1.00  2.81           H  
ATOM  11386  HA  ALA A 728     -20.915   0.094  14.090  1.00  2.81           H  
ATOM  11387 1HB  ALA A 728     -22.049   1.907  15.282  1.00  2.81           H  
ATOM  11388 2HB  ALA A 728     -23.039   0.463  15.273  1.00  2.81           H  
ATOM  11389 3HB  ALA A 728     -22.146   0.929  16.729  1.00  2.81           H  
ATOM  11390  N   VAL A 729     -19.265   0.459  16.924  1.00  2.76           N  
ATOM  11391  CA  VAL A 729     -18.026   0.958  17.501  1.00  2.76           C  
ATOM  11392  C   VAL A 729     -16.833   0.357  16.799  1.00  2.76           C  
ATOM  11393  O   VAL A 729     -15.887   1.069  16.484  1.00  2.76           O  
ATOM  11394  CB  VAL A 729     -17.943   0.688  19.012  1.00  2.76           C  
ATOM  11395  CG1 VAL A 729     -16.540   1.015  19.517  1.00  2.76           C  
ATOM  11396  CG2 VAL A 729     -18.957   1.582  19.744  1.00  2.76           C  
ATOM  11397  H   VAL A 729     -19.878  -0.106  17.505  1.00  2.76           H  
ATOM  11398  HA  VAL A 729     -17.998   2.037  17.362  1.00  2.76           H  
ATOM  11399  HB  VAL A 729     -18.155  -0.365  19.205  1.00  2.76           H  
ATOM  11400 1HG1 VAL A 729     -16.487   0.824  20.587  1.00  2.76           H  
ATOM  11401 2HG1 VAL A 729     -15.812   0.389  19.000  1.00  2.76           H  
ATOM  11402 3HG1 VAL A 729     -16.318   2.065  19.324  1.00  2.76           H  
ATOM  11403 1HG2 VAL A 729     -18.903   1.392  20.813  1.00  2.76           H  
ATOM  11404 2HG2 VAL A 729     -18.723   2.626  19.546  1.00  2.76           H  
ATOM  11405 3HG2 VAL A 729     -19.951   1.377  19.397  1.00  2.76           H  
ATOM  11406  N   VAL A 730     -16.865  -0.948  16.536  1.00  2.61           N  
ATOM  11407  CA  VAL A 730     -15.758  -1.576  15.833  1.00  2.61           C  
ATOM  11408  C   VAL A 730     -15.621  -0.950  14.454  1.00  2.61           C  
ATOM  11409  O   VAL A 730     -14.516  -0.621  14.025  1.00  2.61           O  
ATOM  11410  CB  VAL A 730     -15.954  -3.093  15.718  1.00  2.61           C  
ATOM  11411  CG1 VAL A 730     -14.886  -3.677  14.788  1.00  2.61           C  
ATOM  11412  CG2 VAL A 730     -15.858  -3.724  17.114  1.00  2.61           C  
ATOM  11413  H   VAL A 730     -17.666  -1.506  16.834  1.00  2.61           H  
ATOM  11414  HA  VAL A 730     -14.841  -1.392  16.394  1.00  2.61           H  
ATOM  11415  HB  VAL A 730     -16.936  -3.298  15.287  1.00  2.61           H  
ATOM  11416 1HG1 VAL A 730     -15.029  -4.752  14.699  1.00  2.61           H  
ATOM  11417 2HG1 VAL A 730     -14.973  -3.216  13.803  1.00  2.61           H  
ATOM  11418 3HG1 VAL A 730     -13.895  -3.475  15.195  1.00  2.61           H  
ATOM  11419 1HG2 VAL A 730     -16.005  -4.799  17.039  1.00  2.61           H  
ATOM  11420 2HG2 VAL A 730     -14.875  -3.520  17.537  1.00  2.61           H  
ATOM  11421 3HG2 VAL A 730     -16.618  -3.302  17.758  1.00  2.61           H  
ATOM  11422  N   GLY A 731     -16.751  -0.744  13.774  1.00  2.39           N  
ATOM  11423  CA  GLY A 731     -16.759  -0.086  12.477  1.00  2.39           C  
ATOM  11424  C   GLY A 731     -16.080   1.276  12.609  1.00  2.39           C  
ATOM  11425  O   GLY A 731     -15.141   1.585  11.871  1.00  2.39           O  
ATOM  11426  H   GLY A 731     -17.637  -1.058  14.170  1.00  2.39           H  
ATOM  11427 1HA  GLY A 731     -16.238  -0.701  11.745  1.00  2.39           H  
ATOM  11428 2HA  GLY A 731     -17.788   0.042  12.136  1.00  2.39           H  
ATOM  11429  N   GLY A 732     -16.540   2.071  13.576  1.00  2.15           N  
ATOM  11430  CA  GLY A 732     -16.007   3.394  13.862  1.00  2.15           C  
ATOM  11431  C   GLY A 732     -14.498   3.356  14.072  1.00  2.15           C  
ATOM  11432  O   GLY A 732     -13.766   4.114  13.436  1.00  2.15           O  
ATOM  11433  H   GLY A 732     -17.320   1.742  14.141  1.00  2.15           H  
ATOM  11434 1HA  GLY A 732     -16.253   4.068  13.043  1.00  2.15           H  
ATOM  11435 2HA  GLY A 732     -16.492   3.781  14.759  1.00  2.15           H  
ATOM  11436  N   VAL A 733     -14.027   2.474  14.950  1.00  1.92           N  
ATOM  11437  CA  VAL A 733     -12.603   2.366  15.218  1.00  1.92           C  
ATOM  11438  C   VAL A 733     -11.839   1.991  13.972  1.00  1.92           C  
ATOM  11439  O   VAL A 733     -10.787   2.567  13.696  1.00  1.92           O  
ATOM  11440  CB  VAL A 733     -12.314   1.337  16.312  1.00  1.92           C  
ATOM  11441  CG1 VAL A 733     -10.806   1.094  16.389  1.00  1.92           C  
ATOM  11442  CG2 VAL A 733     -12.839   1.864  17.653  1.00  1.92           C  
ATOM  11443  H   VAL A 733     -14.678   1.872  15.444  1.00  1.92           H  
ATOM  11444  HA  VAL A 733     -12.246   3.330  15.565  1.00  1.92           H  
ATOM  11445  HB  VAL A 733     -12.807   0.393  16.063  1.00  1.92           H  
ATOM  11446 1HG1 VAL A 733     -10.596   0.358  17.163  1.00  1.92           H  
ATOM  11447 2HG1 VAL A 733     -10.448   0.721  15.427  1.00  1.92           H  
ATOM  11448 3HG1 VAL A 733     -10.298   2.028  16.628  1.00  1.92           H  
ATOM  11449 1HG2 VAL A 733     -12.640   1.134  18.434  1.00  1.92           H  
ATOM  11450 2HG2 VAL A 733     -12.342   2.802  17.894  1.00  1.92           H  
ATOM  11451 3HG2 VAL A 733     -13.908   2.033  17.582  1.00  1.92           H  
ATOM  11452  N   LEU A 734     -12.342   1.034  13.199  1.00  1.72           N  
ATOM  11453  CA  LEU A 734     -11.636   0.677  11.988  1.00  1.72           C  
ATOM  11454  C   LEU A 734     -11.579   1.860  11.049  1.00  1.72           C  
ATOM  11455  O   LEU A 734     -10.555   2.077  10.408  1.00  1.72           O  
ATOM  11456  CB  LEU A 734     -12.293  -0.513  11.299  1.00  1.72           C  
ATOM  11457  CG  LEU A 734     -12.137  -1.840  12.020  1.00  1.72           C  
ATOM  11458  CD1 LEU A 734     -12.977  -2.892  11.324  1.00  1.72           C  
ATOM  11459  CD2 LEU A 734     -10.665  -2.219  12.026  1.00  1.72           C  
ATOM  11460  H   LEU A 734     -13.209   0.557  13.450  1.00  1.72           H  
ATOM  11461  HA  LEU A 734     -10.619   0.398  12.253  1.00  1.72           H  
ATOM  11462 1HB  LEU A 734     -13.361  -0.309  11.203  1.00  1.72           H  
ATOM  11463 2HB  LEU A 734     -11.872  -0.612  10.311  1.00  1.72           H  
ATOM  11464  HG  LEU A 734     -12.490  -1.745  13.046  1.00  1.72           H  
ATOM  11465 1HD1 LEU A 734     -12.871  -3.843  11.845  1.00  1.72           H  
ATOM  11466 2HD1 LEU A 734     -14.023  -2.584  11.341  1.00  1.72           H  
ATOM  11467 3HD1 LEU A 734     -12.645  -3.002  10.294  1.00  1.72           H  
ATOM  11468 1HD2 LEU A 734     -10.539  -3.169  12.546  1.00  1.72           H  
ATOM  11469 2HD2 LEU A 734     -10.309  -2.316  10.998  1.00  1.72           H  
ATOM  11470 3HD2 LEU A 734     -10.092  -1.445  12.538  1.00  1.72           H  
ATOM  11471  N   ALA A 735     -12.653   2.654  10.978  1.00  1.56           N  
ATOM  11472  CA  ALA A 735     -12.647   3.833  10.124  1.00  1.56           C  
ATOM  11473  C   ALA A 735     -11.591   4.837  10.584  1.00  1.56           C  
ATOM  11474  O   ALA A 735     -10.887   5.432   9.767  1.00  1.56           O  
ATOM  11475  CB  ALA A 735     -14.017   4.501  10.107  1.00  1.56           C  
ATOM  11476  H   ALA A 735     -13.488   2.422  11.516  1.00  1.56           H  
ATOM  11477  HA  ALA A 735     -12.383   3.502   9.127  1.00  1.56           H  
ATOM  11478 1HB  ALA A 735     -13.997   5.363   9.445  1.00  1.56           H  
ATOM  11479 2HB  ALA A 735     -14.753   3.803   9.757  1.00  1.56           H  
ATOM  11480 3HB  ALA A 735     -14.277   4.827  11.104  1.00  1.56           H  
ATOM  11481  N   ILE A 736     -11.440   4.997  11.902  1.00  1.46           N  
ATOM  11482  CA  ILE A 736     -10.446   5.911  12.463  1.00  1.46           C  
ATOM  11483  C   ILE A 736      -9.049   5.445  12.099  1.00  1.46           C  
ATOM  11484  O   ILE A 736      -8.198   6.242  11.671  1.00  1.46           O  
ATOM  11485  CB  ILE A 736     -10.594   6.015  13.987  1.00  1.46           C  
ATOM  11486  CG1 ILE A 736     -11.910   6.726  14.325  1.00  1.46           C  
ATOM  11487  CG2 ILE A 736      -9.399   6.736  14.586  1.00  1.46           C  
ATOM  11488  CD1 ILE A 736     -12.310   6.613  15.779  1.00  1.46           C  
ATOM  11489  H   ILE A 736     -12.064   4.490  12.532  1.00  1.46           H  
ATOM  11490  HA  ILE A 736     -10.599   6.900  12.032  1.00  1.46           H  
ATOM  11491  HB  ILE A 736     -10.651   5.014  14.408  1.00  1.46           H  
ATOM  11492 1HG1 ILE A 736     -11.806   7.782  14.080  1.00  1.46           H  
ATOM  11493 2HG1 ILE A 736     -12.702   6.309  13.711  1.00  1.46           H  
ATOM  11494 1HG2 ILE A 736      -9.512   6.790  15.667  1.00  1.46           H  
ATOM  11495 2HG2 ILE A 736      -8.486   6.191  14.346  1.00  1.46           H  
ATOM  11496 3HG2 ILE A 736      -9.338   7.744  14.177  1.00  1.46           H  
ATOM  11497 1HD1 ILE A 736     -13.248   7.145  15.936  1.00  1.46           H  
ATOM  11498 2HD1 ILE A 736     -12.442   5.570  16.039  1.00  1.46           H  
ATOM  11499 3HD1 ILE A 736     -11.536   7.049  16.406  1.00  1.46           H  
ATOM  11500  N   VAL A 737      -8.816   4.142  12.252  1.00  1.40           N  
ATOM  11501  CA  VAL A 737      -7.542   3.559  11.889  1.00  1.40           C  
ATOM  11502  C   VAL A 737      -7.329   3.739  10.401  1.00  1.40           C  
ATOM  11503  O   VAL A 737      -6.250   4.124   9.970  1.00  1.40           O  
ATOM  11504  CB  VAL A 737      -7.490   2.065  12.240  1.00  1.40           C  
ATOM  11505  CG1 VAL A 737      -6.221   1.445  11.647  1.00  1.40           C  
ATOM  11506  CG2 VAL A 737      -7.515   1.895  13.761  1.00  1.40           C  
ATOM  11507  H   VAL A 737      -9.553   3.545  12.631  1.00  1.40           H  
ATOM  11508  HA  VAL A 737      -6.751   4.077  12.431  1.00  1.40           H  
ATOM  11509  HB  VAL A 737      -8.350   1.562  11.800  1.00  1.40           H  
ATOM  11510 1HG1 VAL A 737      -6.189   0.383  11.884  1.00  1.40           H  
ATOM  11511 2HG1 VAL A 737      -6.230   1.574  10.564  1.00  1.40           H  
ATOM  11512 3HG1 VAL A 737      -5.343   1.937  12.065  1.00  1.40           H  
ATOM  11513 1HG2 VAL A 737      -7.488   0.835  14.010  1.00  1.40           H  
ATOM  11514 2HG2 VAL A 737      -6.651   2.394  14.196  1.00  1.40           H  
ATOM  11515 3HG2 VAL A 737      -8.419   2.335  14.161  1.00  1.40           H  
ATOM  11516  N   GLY A 738      -8.376   3.495   9.623  1.00  1.38           N  
ATOM  11517  CA  GLY A 738      -8.357   3.616   8.184  1.00  1.38           C  
ATOM  11518  C   GLY A 738      -7.857   4.983   7.755  1.00  1.38           C  
ATOM  11519  O   GLY A 738      -6.881   5.088   7.004  1.00  1.38           O  
ATOM  11520  H   GLY A 738      -9.235   3.180  10.048  1.00  1.38           H  
ATOM  11521 1HA  GLY A 738      -7.726   2.835   7.782  1.00  1.38           H  
ATOM  11522 2HA  GLY A 738      -9.366   3.462   7.802  1.00  1.38           H  
ATOM  11523  N   VAL A 739      -8.494   6.032   8.267  1.00  1.40           N  
ATOM  11524  CA  VAL A 739      -8.107   7.393   7.939  1.00  1.40           C  
ATOM  11525  C   VAL A 739      -6.680   7.677   8.384  1.00  1.40           C  
ATOM  11526  O   VAL A 739      -5.909   8.285   7.636  1.00  1.40           O  
ATOM  11527  CB  VAL A 739      -9.051   8.407   8.598  1.00  1.40           C  
ATOM  11528  CG1 VAL A 739      -8.496   9.815   8.411  1.00  1.40           C  
ATOM  11529  CG2 VAL A 739     -10.437   8.287   7.976  1.00  1.40           C  
ATOM  11530  H   VAL A 739      -9.291   5.868   8.884  1.00  1.40           H  
ATOM  11531  HA  VAL A 739      -8.170   7.514   6.859  1.00  1.40           H  
ATOM  11532  HB  VAL A 739      -9.110   8.201   9.672  1.00  1.40           H  
ATOM  11533 1HG1 VAL A 739      -9.160  10.534   8.888  1.00  1.40           H  
ATOM  11534 2HG1 VAL A 739      -7.509   9.875   8.868  1.00  1.40           H  
ATOM  11535 3HG1 VAL A 739      -8.419  10.041   7.348  1.00  1.40           H  
ATOM  11536 1HG2 VAL A 739     -11.112   8.998   8.447  1.00  1.40           H  
ATOM  11537 2HG2 VAL A 739     -10.381   8.493   6.909  1.00  1.40           H  
ATOM  11538 3HG2 VAL A 739     -10.817   7.281   8.127  1.00  1.40           H  
ATOM  11539  N   THR A 740      -6.319   7.232   9.591  1.00  1.44           N  
ATOM  11540  CA  THR A 740      -4.981   7.453  10.114  1.00  1.44           C  
ATOM  11541  C   THR A 740      -3.938   6.827   9.193  1.00  1.44           C  
ATOM  11542  O   THR A 740      -2.944   7.471   8.850  1.00  1.44           O  
ATOM  11543  CB  THR A 740      -4.847   6.851  11.518  1.00  1.44           C  
ATOM  11544  OG1 THR A 740      -5.812   7.459  12.395  1.00  1.44           O  
ATOM  11545  CG2 THR A 740      -3.468   7.111  12.046  1.00  1.44           C  
ATOM  11546  H   THR A 740      -6.995   6.740  10.178  1.00  1.44           H  
ATOM  11547  HA  THR A 740      -4.795   8.525  10.166  1.00  1.44           H  
ATOM  11548  HB  THR A 740      -5.021   5.779  11.477  1.00  1.44           H  
ATOM  11549  HG1 THR A 740      -6.716   7.213  12.079  1.00  1.44           H  
ATOM  11550 1HG2 THR A 740      -3.371   6.683  13.041  1.00  1.44           H  
ATOM  11551 2HG2 THR A 740      -2.751   6.659  11.383  1.00  1.44           H  
ATOM  11552 3HG2 THR A 740      -3.292   8.184  12.093  1.00  1.44           H  
ATOM  11553  N   MET A 741      -4.190   5.585   8.754  1.00  1.49           N  
ATOM  11554  CA  MET A 741      -3.289   4.889   7.849  1.00  1.49           C  
ATOM  11555  C   MET A 741      -3.270   5.581   6.493  1.00  1.49           C  
ATOM  11556  O   MET A 741      -2.227   5.658   5.842  1.00  1.49           O  
ATOM  11557  CB  MET A 741      -3.720   3.442   7.670  1.00  1.49           C  
ATOM  11558  CG  MET A 741      -3.609   2.555   8.902  1.00  1.49           C  
ATOM  11559  SD  MET A 741      -1.966   2.445   9.562  1.00  1.49           S  
ATOM  11560  CE  MET A 741      -2.159   3.634  10.861  1.00  1.49           C  
ATOM  11561  H   MET A 741      -5.026   5.109   9.080  1.00  1.49           H  
ATOM  11562  HA  MET A 741      -2.284   4.915   8.264  1.00  1.49           H  
ATOM  11563 1HB  MET A 741      -4.771   3.432   7.379  1.00  1.49           H  
ATOM  11564 2HB  MET A 741      -3.181   3.009   6.877  1.00  1.49           H  
ATOM  11565 1HG  MET A 741      -4.237   2.942   9.679  1.00  1.49           H  
ATOM  11566 2HG  MET A 741      -3.955   1.555   8.658  1.00  1.49           H  
ATOM  11567 1HE  MET A 741      -1.234   3.711  11.424  1.00  1.49           H  
ATOM  11568 2HE  MET A 741      -2.405   4.592  10.426  1.00  1.49           H  
ATOM  11569 3HE  MET A 741      -2.963   3.320  11.528  1.00  1.49           H  
ATOM  11570  N   GLY A 742      -4.414   6.151   6.101  1.00  1.52           N  
ATOM  11571  CA  GLY A 742      -4.552   6.904   4.863  1.00  1.52           C  
ATOM  11572  C   GLY A 742      -3.536   8.031   4.861  1.00  1.52           C  
ATOM  11573  O   GLY A 742      -2.734   8.179   3.928  1.00  1.52           O  
ATOM  11574  H   GLY A 742      -5.249   6.024   6.671  1.00  1.52           H  
ATOM  11575 1HA  GLY A 742      -4.415   6.262   4.011  1.00  1.52           H  
ATOM  11576 2HA  GLY A 742      -5.562   7.315   4.809  1.00  1.52           H  
ATOM  11577  N   ILE A 743      -3.565   8.803   5.939  1.00  1.54           N  
ATOM  11578  CA  ILE A 743      -2.677   9.925   6.160  1.00  1.54           C  
ATOM  11579  C   ILE A 743      -1.219   9.495   6.226  1.00  1.54           C  
ATOM  11580  O   ILE A 743      -0.358  10.113   5.599  1.00  1.54           O  
ATOM  11581  CB  ILE A 743      -3.064  10.657   7.447  1.00  1.54           C  
ATOM  11582  CG1 ILE A 743      -4.436  11.325   7.273  1.00  1.54           C  
ATOM  11583  CG2 ILE A 743      -1.993  11.664   7.805  1.00  1.54           C  
ATOM  11584  CD1 ILE A 743      -5.043  11.802   8.566  1.00  1.54           C  
ATOM  11585  H   ILE A 743      -4.268   8.589   6.652  1.00  1.54           H  
ATOM  11586  HA  ILE A 743      -2.791  10.617   5.320  1.00  1.54           H  
ATOM  11587  HB  ILE A 743      -3.159   9.930   8.255  1.00  1.54           H  
ATOM  11588 1HG1 ILE A 743      -4.328  12.179   6.606  1.00  1.54           H  
ATOM  11589 2HG1 ILE A 743      -5.122  10.611   6.814  1.00  1.54           H  
ATOM  11590 1HG2 ILE A 743      -2.266  12.171   8.727  1.00  1.54           H  
ATOM  11591 2HG2 ILE A 743      -1.041  11.153   7.939  1.00  1.54           H  
ATOM  11592 3HG2 ILE A 743      -1.908  12.389   6.998  1.00  1.54           H  
ATOM  11593 1HD1 ILE A 743      -6.011  12.260   8.364  1.00  1.54           H  
ATOM  11594 2HD1 ILE A 743      -5.177  10.948   9.232  1.00  1.54           H  
ATOM  11595 3HD1 ILE A 743      -4.387  12.529   9.033  1.00  1.54           H  
ATOM  11596  N   PHE A 744      -0.928   8.423   6.974  1.00  1.54           N  
ATOM  11597  CA  PHE A 744       0.454   7.964   7.073  1.00  1.54           C  
ATOM  11598  C   PHE A 744       0.985   7.545   5.709  1.00  1.54           C  
ATOM  11599  O   PHE A 744       2.120   7.869   5.346  1.00  1.54           O  
ATOM  11600  CB  PHE A 744       0.572   6.778   8.022  1.00  1.54           C  
ATOM  11601  CG  PHE A 744       0.355   7.131   9.442  1.00  1.54           C  
ATOM  11602  CD1 PHE A 744       0.277   8.458   9.833  1.00  1.54           C  
ATOM  11603  CD2 PHE A 744       0.256   6.145  10.402  1.00  1.54           C  
ATOM  11604  CE1 PHE A 744       0.093   8.789  11.153  1.00  1.54           C  
ATOM  11605  CE2 PHE A 744       0.078   6.471  11.731  1.00  1.54           C  
ATOM  11606  CZ  PHE A 744      -0.006   7.796  12.106  1.00  1.54           C  
ATOM  11607  H   PHE A 744      -1.668   7.947   7.491  1.00  1.54           H  
ATOM  11608  HA  PHE A 744       1.065   8.784   7.446  1.00  1.54           H  
ATOM  11609 1HB  PHE A 744      -0.156   6.017   7.744  1.00  1.54           H  
ATOM  11610 2HB  PHE A 744       1.559   6.337   7.929  1.00  1.54           H  
ATOM  11611  HD1 PHE A 744       0.359   9.243   9.081  1.00  1.54           H  
ATOM  11612  HD2 PHE A 744       0.324   5.098  10.099  1.00  1.54           H  
ATOM  11613  HE1 PHE A 744       0.026   9.836  11.446  1.00  1.54           H  
ATOM  11614  HE2 PHE A 744       0.004   5.686  12.483  1.00  1.54           H  
ATOM  11615  HZ  PHE A 744      -0.149   8.057  13.153  1.00  1.54           H  
ATOM  11616  N   GLY A 745       0.145   6.862   4.933  1.00  1.53           N  
ATOM  11617  CA  GLY A 745       0.498   6.419   3.597  1.00  1.53           C  
ATOM  11618  C   GLY A 745       0.862   7.630   2.760  1.00  1.53           C  
ATOM  11619  O   GLY A 745       1.951   7.699   2.182  1.00  1.53           O  
ATOM  11620  H   GLY A 745      -0.777   6.617   5.285  1.00  1.53           H  
ATOM  11621 1HA  GLY A 745       1.331   5.721   3.644  1.00  1.53           H  
ATOM  11622 2HA  GLY A 745      -0.349   5.894   3.154  1.00  1.53           H  
ATOM  11623  N   TYR A 746      -0.046   8.607   2.731  1.00  1.51           N  
ATOM  11624  CA  TYR A 746       0.142   9.824   1.968  1.00  1.51           C  
ATOM  11625  C   TYR A 746       1.430  10.537   2.332  1.00  1.51           C  
ATOM  11626  O   TYR A 746       2.211  10.900   1.448  1.00  1.51           O  
ATOM  11627  CB  TYR A 746      -1.031  10.773   2.181  1.00  1.51           C  
ATOM  11628  CG  TYR A 746      -0.851  12.087   1.483  1.00  1.51           C  
ATOM  11629  CD1 TYR A 746      -1.117  12.188   0.128  1.00  1.51           C  
ATOM  11630  CD2 TYR A 746      -0.409  13.196   2.194  1.00  1.51           C  
ATOM  11631  CE1 TYR A 746      -0.943  13.398  -0.518  1.00  1.51           C  
ATOM  11632  CE2 TYR A 746      -0.236  14.402   1.551  1.00  1.51           C  
ATOM  11633  CZ  TYR A 746      -0.502  14.507   0.198  1.00  1.51           C  
ATOM  11634  OH  TYR A 746      -0.331  15.712  -0.448  1.00  1.51           O  
ATOM  11635  H   TYR A 746      -0.918   8.483   3.249  1.00  1.51           H  
ATOM  11636  HA  TYR A 746       0.194   9.563   0.913  1.00  1.51           H  
ATOM  11637 1HB  TYR A 746      -1.952  10.312   1.827  1.00  1.51           H  
ATOM  11638 2HB  TYR A 746      -1.153  10.965   3.245  1.00  1.51           H  
ATOM  11639  HD1 TYR A 746      -1.461  11.315  -0.426  1.00  1.51           H  
ATOM  11640  HD2 TYR A 746      -0.198  13.110   3.261  1.00  1.51           H  
ATOM  11641  HE1 TYR A 746      -1.153  13.480  -1.584  1.00  1.51           H  
ATOM  11642  HE2 TYR A 746       0.111  15.271   2.108  1.00  1.51           H  
ATOM  11643  HH  TYR A 746      -0.581  15.616  -1.371  1.00  1.51           H  
ATOM  11644  N   LYS A 747       1.662  10.751   3.627  1.00  1.51           N  
ATOM  11645  CA  LYS A 747       2.855  11.464   4.050  1.00  1.51           C  
ATOM  11646  C   LYS A 747       4.137  10.736   3.659  1.00  1.51           C  
ATOM  11647  O   LYS A 747       5.115  11.375   3.255  1.00  1.51           O  
ATOM  11648  CB  LYS A 747       2.819  11.717   5.555  1.00  1.51           C  
ATOM  11649  CG  LYS A 747       1.802  12.773   5.988  1.00  1.51           C  
ATOM  11650  CD  LYS A 747       1.818  12.970   7.496  1.00  1.51           C  
ATOM  11651  CE  LYS A 747       0.883  14.096   7.921  1.00  1.51           C  
ATOM  11652  NZ  LYS A 747       0.860  14.270   9.400  1.00  1.51           N  
ATOM  11653  H   LYS A 747       0.991  10.426   4.324  1.00  1.51           H  
ATOM  11654  HA  LYS A 747       2.859  12.432   3.550  1.00  1.51           H  
ATOM  11655 1HB  LYS A 747       2.560  10.782   6.063  1.00  1.51           H  
ATOM  11656 2HB  LYS A 747       3.805  12.019   5.902  1.00  1.51           H  
ATOM  11657 1HG  LYS A 747       2.023  13.719   5.496  1.00  1.51           H  
ATOM  11658 2HG  LYS A 747       0.805  12.451   5.684  1.00  1.51           H  
ATOM  11659 1HD  LYS A 747       1.502  12.043   7.979  1.00  1.51           H  
ATOM  11660 2HD  LYS A 747       2.830  13.204   7.822  1.00  1.51           H  
ATOM  11661 1HE  LYS A 747       1.218  15.025   7.462  1.00  1.51           H  
ATOM  11662 2HE  LYS A 747      -0.120  13.880   7.576  1.00  1.51           H  
ATOM  11663 1HZ  LYS A 747       0.234  15.026   9.640  1.00  1.51           H  
ATOM  11664 2HZ  LYS A 747       0.540  13.418   9.835  1.00  1.51           H  
ATOM  11665 3HZ  LYS A 747       1.790  14.488   9.727  1.00  1.51           H  
ATOM  11666  N   LYS A 748       4.149   9.403   3.737  1.00  1.53           N  
ATOM  11667  CA  LYS A 748       5.345   8.677   3.335  1.00  1.53           C  
ATOM  11668  C   LYS A 748       5.566   8.792   1.830  1.00  1.53           C  
ATOM  11669  O   LYS A 748       6.694   9.014   1.376  1.00  1.53           O  
ATOM  11670  CB  LYS A 748       5.253   7.212   3.755  1.00  1.53           C  
ATOM  11671  CG  LYS A 748       5.365   6.983   5.261  1.00  1.53           C  
ATOM  11672  CD  LYS A 748       5.226   5.511   5.619  1.00  1.53           C  
ATOM  11673  CE  LYS A 748       5.327   5.302   7.127  1.00  1.53           C  
ATOM  11674  NZ  LYS A 748       5.187   3.866   7.504  1.00  1.53           N  
ATOM  11675  H   LYS A 748       3.338   8.891   4.094  1.00  1.53           H  
ATOM  11676  HA  LYS A 748       6.204   9.124   3.835  1.00  1.53           H  
ATOM  11677 1HB  LYS A 748       4.283   6.817   3.438  1.00  1.53           H  
ATOM  11678 2HB  LYS A 748       6.025   6.634   3.254  1.00  1.53           H  
ATOM  11679 1HG  LYS A 748       6.332   7.343   5.607  1.00  1.53           H  
ATOM  11680 2HG  LYS A 748       4.588   7.549   5.770  1.00  1.53           H  
ATOM  11681 1HD  LYS A 748       4.254   5.151   5.274  1.00  1.53           H  
ATOM  11682 2HD  LYS A 748       6.007   4.936   5.122  1.00  1.53           H  
ATOM  11683 1HE  LYS A 748       6.293   5.666   7.473  1.00  1.53           H  
ATOM  11684 2HE  LYS A 748       4.537   5.874   7.618  1.00  1.53           H  
ATOM  11685 1HZ  LYS A 748       5.259   3.772   8.508  1.00  1.53           H  
ATOM  11686 2HZ  LYS A 748       4.289   3.525   7.197  1.00  1.53           H  
ATOM  11687 3HZ  LYS A 748       5.920   3.329   7.063  1.00  1.53           H  
ATOM  11688  N   LEU A 749       4.488   8.708   1.045  1.00  1.59           N  
ATOM  11689  CA  LEU A 749       4.625   8.826  -0.400  1.00  1.59           C  
ATOM  11690  C   LEU A 749       5.130  10.213  -0.759  1.00  1.59           C  
ATOM  11691  O   LEU A 749       6.032  10.364  -1.585  1.00  1.59           O  
ATOM  11692  CB  LEU A 749       3.264   8.607  -1.070  1.00  1.59           C  
ATOM  11693  CG  LEU A 749       2.701   7.192  -1.018  1.00  1.59           C  
ATOM  11694  CD1 LEU A 749       1.258   7.207  -1.480  1.00  1.59           C  
ATOM  11695  CD2 LEU A 749       3.535   6.294  -1.906  1.00  1.59           C  
ATOM  11696  H   LEU A 749       3.569   8.529   1.457  1.00  1.59           H  
ATOM  11697  HA  LEU A 749       5.339   8.082  -0.749  1.00  1.59           H  
ATOM  11698 1HB  LEU A 749       2.539   9.262  -0.590  1.00  1.59           H  
ATOM  11699 2HB  LEU A 749       3.345   8.895  -2.110  1.00  1.59           H  
ATOM  11700  HG  LEU A 749       2.728   6.827  -0.002  1.00  1.59           H  
ATOM  11701 1HD1 LEU A 749       0.864   6.209  -1.433  1.00  1.59           H  
ATOM  11702 2HD1 LEU A 749       0.679   7.855  -0.824  1.00  1.59           H  
ATOM  11703 3HD1 LEU A 749       1.203   7.574  -2.500  1.00  1.59           H  
ATOM  11704 1HD2 LEU A 749       3.137   5.285  -1.873  1.00  1.59           H  
ATOM  11705 2HD2 LEU A 749       3.505   6.659  -2.929  1.00  1.59           H  
ATOM  11706 3HD2 LEU A 749       4.563   6.293  -1.550  1.00  1.59           H  
ATOM  11707  N   LYS A 750       4.589  11.231  -0.091  1.00  1.69           N  
ATOM  11708  CA  LYS A 750       4.972  12.604  -0.360  1.00  1.69           C  
ATOM  11709  C   LYS A 750       6.447  12.806  -0.069  1.00  1.69           C  
ATOM  11710  O   LYS A 750       7.185  13.308  -0.920  1.00  1.69           O  
ATOM  11711  CB  LYS A 750       4.107  13.559   0.468  1.00  1.69           C  
ATOM  11712  CG  LYS A 750       4.369  15.053   0.255  1.00  1.69           C  
ATOM  11713  CD  LYS A 750       3.379  15.888   1.080  1.00  1.69           C  
ATOM  11714  CE  LYS A 750       3.519  17.388   0.819  1.00  1.69           C  
ATOM  11715  NZ  LYS A 750       4.786  17.939   1.358  1.00  1.69           N  
ATOM  11716  H   LYS A 750       3.856  11.050   0.595  1.00  1.69           H  
ATOM  11717  HA  LYS A 750       4.806  12.810  -1.416  1.00  1.69           H  
ATOM  11718 1HB  LYS A 750       3.051  13.365   0.258  1.00  1.69           H  
ATOM  11719 2HB  LYS A 750       4.260  13.347   1.526  1.00  1.69           H  
ATOM  11720 1HG  LYS A 750       5.393  15.296   0.565  1.00  1.69           H  
ATOM  11721 2HG  LYS A 750       4.261  15.302  -0.799  1.00  1.69           H  
ATOM  11722 1HD  LYS A 750       2.368  15.588   0.822  1.00  1.69           H  
ATOM  11723 2HD  LYS A 750       3.536  15.693   2.139  1.00  1.69           H  
ATOM  11724 1HE  LYS A 750       3.490  17.564  -0.255  1.00  1.69           H  
ATOM  11725 2HE  LYS A 750       2.682  17.905   1.285  1.00  1.69           H  
ATOM  11726 1HZ  LYS A 750       4.846  18.922   1.160  1.00  1.69           H  
ATOM  11727 2HZ  LYS A 750       4.836  17.796   2.350  1.00  1.69           H  
ATOM  11728 3HZ  LYS A 750       5.589  17.474   0.912  1.00  1.69           H  
ATOM  11729  N   ALA A 751       6.892  12.370   1.112  1.00  1.83           N  
ATOM  11730  CA  ALA A 751       8.282  12.542   1.501  1.00  1.83           C  
ATOM  11731  C   ALA A 751       9.236  11.863   0.529  1.00  1.83           C  
ATOM  11732  O   ALA A 751      10.280  12.424   0.179  1.00  1.83           O  
ATOM  11733  CB  ALA A 751       8.489  11.970   2.889  1.00  1.83           C  
ATOM  11734  H   ALA A 751       6.245  11.938   1.774  1.00  1.83           H  
ATOM  11735  HA  ALA A 751       8.502  13.611   1.504  1.00  1.83           H  
ATOM  11736 1HB  ALA A 751       9.521  12.117   3.198  1.00  1.83           H  
ATOM  11737 2HB  ALA A 751       7.821  12.472   3.590  1.00  1.83           H  
ATOM  11738 3HB  ALA A 751       8.259  10.903   2.873  1.00  1.83           H  
ATOM  11739  N   GLN A 752       8.875  10.674   0.048  1.00  2.03           N  
ATOM  11740  CA  GLN A 752       9.759   9.992  -0.879  1.00  2.03           C  
ATOM  11741  C   GLN A 752       9.790  10.694  -2.232  1.00  2.03           C  
ATOM  11742  O   GLN A 752      10.852  10.802  -2.854  1.00  2.03           O  
ATOM  11743  CB  GLN A 752       9.345   8.533  -1.022  1.00  2.03           C  
ATOM  11744  CG  GLN A 752       9.570   7.687   0.235  1.00  2.03           C  
ATOM  11745  CD  GLN A 752      11.036   7.564   0.610  1.00  2.03           C  
ATOM  11746  OE1 GLN A 752      11.882   7.262  -0.237  1.00  2.03           O  
ATOM  11747  NE2 GLN A 752      11.352   7.787   1.884  1.00  2.03           N  
ATOM  11748  H   GLN A 752       8.009  10.225   0.356  1.00  2.03           H  
ATOM  11749  HA  GLN A 752      10.766  10.016  -0.467  1.00  2.03           H  
ATOM  11750 1HB  GLN A 752       8.281   8.494  -1.260  1.00  2.03           H  
ATOM  11751 2HB  GLN A 752       9.890   8.079  -1.842  1.00  2.03           H  
ATOM  11752 1HG  GLN A 752       9.050   8.158   1.066  1.00  2.03           H  
ATOM  11753 2HG  GLN A 752       9.175   6.691   0.071  1.00  2.03           H  
ATOM  11754 1HE2 GLN A 752      12.305   7.714   2.184  1.00  2.03           H  
ATOM  11755 2HE2 GLN A 752      10.639   8.027   2.541  1.00  2.03           H  
ATOM  11756  N   ARG A 753       8.650  11.231  -2.669  1.00  2.32           N  
ATOM  11757  CA  ARG A 753       8.601  11.936  -3.942  1.00  2.32           C  
ATOM  11758  C   ARG A 753       9.419  13.221  -3.877  1.00  2.32           C  
ATOM  11759  O   ARG A 753      10.096  13.573  -4.841  1.00  2.32           O  
ATOM  11760  CB  ARG A 753       7.159  12.218  -4.312  1.00  2.32           C  
ATOM  11761  CG  ARG A 753       6.416  10.960  -4.684  1.00  2.32           C  
ATOM  11762  CD  ARG A 753       4.954  11.134  -4.830  1.00  2.32           C  
ATOM  11763  NE  ARG A 753       4.306   9.850  -5.117  1.00  2.32           N  
ATOM  11764  CZ  ARG A 753       2.989   9.596  -4.988  1.00  2.32           C  
ATOM  11765  NH1 ARG A 753       2.172  10.538  -4.580  1.00  2.32           N  
ATOM  11766  NH2 ARG A 753       2.519   8.393  -5.268  1.00  2.32           N  
ATOM  11767  H   ARG A 753       7.790  11.117  -2.130  1.00  2.32           H  
ATOM  11768  HA  ARG A 753       9.030  11.292  -4.708  1.00  2.32           H  
ATOM  11769 1HB  ARG A 753       6.646  12.673  -3.465  1.00  2.32           H  
ATOM  11770 2HB  ARG A 753       7.113  12.915  -5.148  1.00  2.32           H  
ATOM  11771 1HG  ARG A 753       6.806  10.589  -5.628  1.00  2.32           H  
ATOM  11772 2HG  ARG A 753       6.600  10.235  -3.919  1.00  2.32           H  
ATOM  11773 1HD  ARG A 753       4.543  11.524  -3.898  1.00  2.32           H  
ATOM  11774 2HD  ARG A 753       4.739  11.821  -5.647  1.00  2.32           H  
ATOM  11775  HE  ARG A 753       4.896   9.095  -5.435  1.00  2.32           H  
ATOM  11776 1HH1 ARG A 753       2.530  11.458  -4.365  1.00  2.32           H  
ATOM  11777 2HH1 ARG A 753       1.186  10.344  -4.483  1.00  2.32           H  
ATOM  11778 1HH2 ARG A 753       3.146   7.666  -5.580  1.00  2.32           H  
ATOM  11779 2HH2 ARG A 753       1.533   8.203  -5.169  1.00  2.32           H  
ATOM  11780  N   GLU A 754       9.378  13.913  -2.731  1.00  2.72           N  
ATOM  11781  CA  GLU A 754      10.173  15.125  -2.560  1.00  2.72           C  
ATOM  11782  C   GLU A 754      11.665  14.792  -2.543  1.00  2.72           C  
ATOM  11783  O   GLU A 754      12.482  15.524  -3.102  1.00  2.72           O  
ATOM  11784  CB  GLU A 754       9.786  15.858  -1.268  1.00  2.72           C  
ATOM  11785  CG  GLU A 754       8.399  16.504  -1.289  1.00  2.72           C  
ATOM  11786  CD  GLU A 754       8.018  17.148   0.028  1.00  2.72           C  
ATOM  11787  OE1 GLU A 754       8.755  17.034   0.974  1.00  2.72           O  
ATOM  11788  OE2 GLU A 754       6.962  17.752   0.090  1.00  2.72           O  
ATOM  11789  H   GLU A 754       8.772  13.593  -1.975  1.00  2.72           H  
ATOM  11790  HA  GLU A 754       9.984  15.784  -3.406  1.00  2.72           H  
ATOM  11791 1HB  GLU A 754       9.806  15.150  -0.437  1.00  2.72           H  
ATOM  11792 2HB  GLU A 754      10.518  16.636  -1.054  1.00  2.72           H  
ATOM  11793 1HG  GLU A 754       8.384  17.264  -2.067  1.00  2.72           H  
ATOM  11794 2HG  GLU A 754       7.660  15.748  -1.548  1.00  2.72           H  
ATOM  11795  N   GLY A 755      12.018  13.677  -1.889  1.00  3.30           N  
ATOM  11796  CA  GLY A 755      13.398  13.214  -1.811  1.00  3.30           C  
ATOM  11797  C   GLY A 755      13.970  12.788  -3.169  1.00  3.30           C  
ATOM  11798  O   GLY A 755      15.153  13.000  -3.451  1.00  3.30           O  
ATOM  11799  H   GLY A 755      11.301  13.137  -1.404  1.00  3.30           H  
ATOM  11800 1HA  GLY A 755      14.016  14.004  -1.386  1.00  3.30           H  
ATOM  11801 2HA  GLY A 755      13.442  12.371  -1.122  1.00  3.30           H  
ATOM  11802  N   TYR A 756      13.134  12.165  -4.000  1.00  4.17           N  
ATOM  11803  CA  TYR A 756      13.551  11.656  -5.302  1.00  4.17           C  
ATOM  11804  C   TYR A 756      14.078  12.724  -6.252  1.00  4.17           C  
ATOM  11805  O   TYR A 756      13.430  13.741  -6.501  1.00  4.17           O  
ATOM  11806  CB  TYR A 756      12.382  10.933  -5.971  1.00  4.17           C  
ATOM  11807  CG  TYR A 756      12.707  10.373  -7.342  1.00  4.17           C  
ATOM  11808  CD1 TYR A 756      13.475   9.226  -7.451  1.00  4.17           C  
ATOM  11809  CD2 TYR A 756      12.227  10.999  -8.488  1.00  4.17           C  
ATOM  11810  CE1 TYR A 756      13.766   8.707  -8.695  1.00  4.17           C  
ATOM  11811  CE2 TYR A 756      12.519  10.474  -9.732  1.00  4.17           C  
ATOM  11812  CZ  TYR A 756      13.284   9.336  -9.836  1.00  4.17           C  
ATOM  11813  OH  TYR A 756      13.571   8.807 -11.076  1.00  4.17           O  
ATOM  11814  H   TYR A 756      12.177  11.994  -3.696  1.00  4.17           H  
ATOM  11815  HA  TYR A 756      14.355  10.940  -5.138  1.00  4.17           H  
ATOM  11816 1HB  TYR A 756      12.047  10.114  -5.333  1.00  4.17           H  
ATOM  11817 2HB  TYR A 756      11.545  11.624  -6.073  1.00  4.17           H  
ATOM  11818  HD1 TYR A 756      13.849   8.734  -6.554  1.00  4.17           H  
ATOM  11819  HD2 TYR A 756      11.622  11.901  -8.404  1.00  4.17           H  
ATOM  11820  HE1 TYR A 756      14.370   7.806  -8.781  1.00  4.17           H  
ATOM  11821  HE2 TYR A 756      12.145  10.956 -10.631  1.00  4.17           H  
ATOM  11822  HH  TYR A 756      14.125   8.030 -10.967  1.00  4.17           H  
ATOM  11823  N   LYS A 757      15.240  12.458  -6.842  1.00  5.53           N  
ATOM  11824  CA  LYS A 757      15.805  13.376  -7.816  1.00  5.53           C  
ATOM  11825  C   LYS A 757      15.378  12.984  -9.216  1.00  5.53           C  
ATOM  11826  O   LYS A 757      15.605  11.856  -9.653  1.00  5.53           O  
ATOM  11827  CB  LYS A 757      17.330  13.416  -7.741  1.00  5.53           C  
ATOM  11828  CG  LYS A 757      17.956  14.432  -8.699  1.00  5.53           C  
ATOM  11829  CD  LYS A 757      19.471  14.493  -8.565  1.00  5.53           C  
ATOM  11830  CE  LYS A 757      20.065  15.500  -9.546  1.00  5.53           C  
ATOM  11831  NZ  LYS A 757      21.548  15.590  -9.423  1.00  5.53           N  
ATOM  11832  H   LYS A 757      15.737  11.614  -6.602  1.00  5.53           H  
ATOM  11833  HA  LYS A 757      15.422  14.377  -7.618  1.00  5.53           H  
ATOM  11834 1HB  LYS A 757      17.642  13.664  -6.725  1.00  5.53           H  
ATOM  11835 2HB  LYS A 757      17.733  12.433  -7.983  1.00  5.53           H  
ATOM  11836 1HG  LYS A 757      17.701  14.163  -9.726  1.00  5.53           H  
ATOM  11837 2HG  LYS A 757      17.543  15.419  -8.498  1.00  5.53           H  
ATOM  11838 1HD  LYS A 757      19.738  14.781  -7.549  1.00  5.53           H  
ATOM  11839 2HD  LYS A 757      19.891  13.509  -8.770  1.00  5.53           H  
ATOM  11840 1HE  LYS A 757      19.811  15.198 -10.562  1.00  5.53           H  
ATOM  11841 2HE  LYS A 757      19.633  16.481  -9.353  1.00  5.53           H  
ATOM  11842 1HZ  LYS A 757      21.901  16.265 -10.086  1.00  5.53           H  
ATOM  11843 2HZ  LYS A 757      21.791  15.881  -8.485  1.00  5.53           H  
ATOM  11844 3HZ  LYS A 757      21.958  14.687  -9.612  1.00  5.53           H  
ATOM  11845  N   VAL A 758      14.771  13.918  -9.924  1.00  7.54           N  
ATOM  11846  CA  VAL A 758      14.331  13.642 -11.276  1.00  7.54           C  
ATOM  11847  C   VAL A 758      15.476  13.844 -12.247  1.00  7.54           C  
ATOM  11848  O   VAL A 758      16.133  14.887 -12.234  1.00  7.54           O  
ATOM  11849  CB  VAL A 758      13.154  14.551 -11.652  1.00  7.54           C  
ATOM  11850  CG1 VAL A 758      12.752  14.310 -13.108  1.00  7.54           C  
ATOM  11851  CG2 VAL A 758      11.993  14.271 -10.703  1.00  7.54           C  
ATOM  11852  H   VAL A 758      14.604  14.825  -9.512  1.00  7.54           H  
ATOM  11853  HA  VAL A 758      14.005  12.604 -11.333  1.00  7.54           H  
ATOM  11854  HB  VAL A 758      13.458  15.593 -11.559  1.00  7.54           H  
ATOM  11855 1HG1 VAL A 758      11.921  14.963 -13.368  1.00  7.54           H  
ATOM  11856 2HG1 VAL A 758      13.596  14.524 -13.765  1.00  7.54           H  
ATOM  11857 3HG1 VAL A 758      12.451  13.270 -13.234  1.00  7.54           H  
ATOM  11858 1HG2 VAL A 758      11.154  14.919 -10.952  1.00  7.54           H  
ATOM  11859 2HG2 VAL A 758      11.689  13.236 -10.802  1.00  7.54           H  
ATOM  11860 3HG2 VAL A 758      12.306  14.460  -9.672  1.00  7.54           H  
ATOM  11861  N   ILE A 759      15.721  12.839 -13.073  1.00 10.33           N  
ATOM  11862  CA  ILE A 759      16.786  12.895 -14.054  1.00 10.33           C  
ATOM  11863  C   ILE A 759      16.190  13.085 -15.438  1.00 10.33           C  
ATOM  11864  O   ILE A 759      15.269  12.363 -15.825  1.00 10.33           O  
ATOM  11865  CB  ILE A 759      17.634  11.614 -14.010  1.00 10.33           C  
ATOM  11866  CG1 ILE A 759      18.150  11.390 -12.573  1.00 10.33           C  
ATOM  11867  CG2 ILE A 759      18.791  11.712 -14.996  1.00 10.33           C  
ATOM  11868  CD1 ILE A 759      18.993  12.520 -12.040  1.00 10.33           C  
ATOM  11869  H   ILE A 759      15.147  12.011 -13.012  1.00 10.33           H  
ATOM  11870  HA  ILE A 759      17.428  13.747 -13.837  1.00 10.33           H  
ATOM  11871  HB  ILE A 759      17.011  10.760 -14.270  1.00 10.33           H  
ATOM  11872 1HG1 ILE A 759      17.293  11.260 -11.905  1.00 10.33           H  
ATOM  11873 2HG1 ILE A 759      18.746  10.478 -12.550  1.00 10.33           H  
ATOM  11874 1HG2 ILE A 759      19.379  10.796 -14.958  1.00 10.33           H  
ATOM  11875 2HG2 ILE A 759      18.401  11.849 -16.005  1.00 10.33           H  
ATOM  11876 3HG2 ILE A 759      19.422  12.561 -14.735  1.00 10.33           H  
ATOM  11877 1HD1 ILE A 759      19.310  12.282 -11.026  1.00 10.33           H  
ATOM  11878 2HD1 ILE A 759      19.867  12.653 -12.674  1.00 10.33           H  
ATOM  11879 3HD1 ILE A 759      18.411  13.436 -12.031  1.00 10.33           H  
ATOM  11880  N   ALA A 760      16.693  14.074 -16.160  1.00 13.79           N  
ATOM  11881  CA  ALA A 760      16.201  14.383 -17.490  1.00 13.79           C  
ATOM  11882  C   ALA A 760      17.210  15.254 -18.225  1.00 13.79           C  
ATOM  11883  O   ALA A 760      17.466  15.045 -19.410  1.00 13.79           O  
ATOM  11884  OXT ALA A 760      17.945  15.986 -17.563  1.00 13.79           O  
ATOM  11885  CB  ALA A 760      14.850  15.082 -17.404  1.00 13.79           C  
ATOM  11886  H   ALA A 760      17.442  14.628 -15.767  1.00 13.79           H  
ATOM  11887  HA  ALA A 760      16.091  13.450 -18.044  1.00 13.79           H  
ATOM  11888 1HB  ALA A 760      14.488  15.295 -18.410  1.00 13.79           H  
ATOM  11889 2HB  ALA A 760      14.130  14.441 -16.892  1.00 13.79           H  
ATOM  11890 3HB  ALA A 760      14.958  16.014 -16.853  1.00 13.79           H  
TER   11891
ENDMDL
PFRMAT TS
TARGET Dicpu_SR-B_2
AUTHOR BAKER-ROBETTA
METHOD    ROSETTA provides both ab initio and
METHOD    comparative models of protein domains.
METHOD    Comparative models are built from structures
METHOD    detected and aligned by HHSEARCH, SPARKS, and
METHOD    Raptor. Loop regions are assembled from fragments and 
METHOD    optimized to fit the aligned template structures.
METHOD    De novo models are built using the Rosetta de
METHOD    novo protocol.  The procedure is fully automated.
MODEL     1
PARENT N/A
REMARK PARENT    N/A
REMARK PARSRC    RoseTTAFold
REMARK SCORE     0.00
ATOM      1  N   MET A   1      -0.518  -0.747   2.122  1.00  3.08           N  
ATOM      2  CA  MET A   1       0.903  -1.045   2.270  1.00  3.08           C  
ATOM      3  C   MET A   1       1.779   0.009   1.596  1.00  3.08           C  
ATOM      4  O   MET A   1       2.839   0.371   2.121  1.00  3.08           O  
ATOM      5  CB  MET A   1       1.220  -2.428   1.712  1.00  3.08           C  
ATOM      6  CG  MET A   1       0.575  -3.581   2.480  1.00  3.08           C  
ATOM      7  SD  MET A   1       1.067  -3.635   4.215  1.00  3.08           S  
ATOM      8  CE  MET A   1       2.791  -4.120   4.070  1.00  3.08           C  
ATOM      9 1H   MET A   1      -1.061  -1.471   2.570  1.00  3.08           H  
ATOM     10 2H   MET A   1      -0.694   0.145   2.591  1.00  3.08           H  
ATOM     11 3H   MET A   1      -0.777  -0.688   1.152  1.00  3.08           H  
ATOM     12  HA  MET A   1       1.142  -1.037   3.332  1.00  3.08           H  
ATOM     13 1HB  MET A   1       0.887  -2.487   0.678  1.00  3.08           H  
ATOM     14 2HB  MET A   1       2.300  -2.583   1.717  1.00  3.08           H  
ATOM     15 1HG  MET A   1      -0.509  -3.485   2.431  1.00  3.08           H  
ATOM     16 2HG  MET A   1       0.854  -4.526   2.016  1.00  3.08           H  
ATOM     17 1HE  MET A   1       3.233  -4.190   5.065  1.00  3.08           H  
ATOM     18 2HE  MET A   1       2.857  -5.087   3.573  1.00  3.08           H  
ATOM     19 3HE  MET A   1       3.333  -3.374   3.485  1.00  3.08           H  
ATOM     20  N   LYS A   2       1.322   0.562   0.462  1.00  2.97           N  
ATOM     21  CA  LYS A   2       2.098   1.605  -0.219  1.00  2.97           C  
ATOM     22  C   LYS A   2       2.321   2.810   0.695  1.00  2.97           C  
ATOM     23  O   LYS A   2       3.348   3.491   0.614  1.00  2.97           O  
ATOM     24  CB  LYS A   2       1.361   2.034  -1.501  1.00  2.97           C  
ATOM     25  CG  LYS A   2       0.020   2.787  -1.261  1.00  2.97           C  
ATOM     26  CD  LYS A   2      -0.740   3.068  -2.570  1.00  2.97           C  
ATOM     27  CE  LYS A   2      -2.043   3.861  -2.299  1.00  2.97           C  
ATOM     28  NZ  LYS A   2      -2.862   4.072  -3.545  1.00  2.97           N  
ATOM     29  H   LYS A   2       0.463   0.260   0.030  1.00  2.97           H  
ATOM     30  HA  LYS A   2       3.073   1.197  -0.489  1.00  2.97           H  
ATOM     31 1HB  LYS A   2       2.006   2.691  -2.084  1.00  2.97           H  
ATOM     32 2HB  LYS A   2       1.150   1.157  -2.112  1.00  2.97           H  
ATOM     33 1HG  LYS A   2      -0.620   2.208  -0.598  1.00  2.97           H  
ATOM     34 2HG  LYS A   2       0.224   3.750  -0.787  1.00  2.97           H  
ATOM     35 1HD  LYS A   2      -0.107   3.648  -3.239  1.00  2.97           H  
ATOM     36 2HD  LYS A   2      -0.991   2.127  -3.059  1.00  2.97           H  
ATOM     37 1HE  LYS A   2      -2.645   3.324  -1.569  1.00  2.97           H  
ATOM     38 2HE  LYS A   2      -1.779   4.838  -1.885  1.00  2.97           H  
ATOM     39 1HZ  LYS A   2      -3.710   4.623  -3.315  1.00  2.97           H  
ATOM     40 2HZ  LYS A   2      -2.332   4.588  -4.225  1.00  2.97           H  
ATOM     41 3HZ  LYS A   2      -3.137   3.189  -3.937  1.00  2.97           H  
ATOM     42  N   HIS A   3       1.389   3.011   1.626  1.00  2.88           N  
ATOM     43  CA  HIS A   3       1.452   4.103   2.574  1.00  2.88           C  
ATOM     44  C   HIS A   3       2.608   3.951   3.552  1.00  2.88           C  
ATOM     45  O   HIS A   3       3.085   4.940   4.112  1.00  2.88           O  
ATOM     46  CB  HIS A   3       0.140   4.198   3.353  1.00  2.88           C  
ATOM     47  CG  HIS A   3      -0.141   3.022   4.313  1.00  2.88           C  
ATOM     48  ND1 HIS A   3      -0.646   1.765   3.896  1.00  2.88           N  
ATOM     49  CD2 HIS A   3       0.007   2.934   5.661  1.00  2.88           C  
ATOM     50  CE1 HIS A   3      -0.777   0.988   4.975  1.00  2.88           C  
ATOM     51  NE2 HIS A   3      -0.396   1.675   6.039  1.00  2.88           N  
ATOM     52  H   HIS A   3       0.588   2.406   1.641  1.00  2.88           H  
ATOM     53  HA  HIS A   3       1.588   5.038   2.035  1.00  2.88           H  
ATOM     54 1HB  HIS A   3       0.139   5.120   3.937  1.00  2.88           H  
ATOM     55 2HB  HIS A   3      -0.690   4.272   2.645  1.00  2.88           H  
ATOM     56  HD2 HIS A   3       0.375   3.719   6.322  1.00  2.88           H  
ATOM     57  HE1 HIS A   3      -1.141  -0.039   4.993  1.00  2.88           H  
ATOM     58  HE2 HIS A   3      -0.394   1.334   6.991  1.00  2.88           H  
ATOM     59  N   ILE A   4       3.082   2.720   3.741  1.00  2.80           N  
ATOM     60  CA  ILE A   4       4.164   2.456   4.659  1.00  2.80           C  
ATOM     61  C   ILE A   4       5.433   2.855   3.978  1.00  2.80           C  
ATOM     62  O   ILE A   4       6.266   3.543   4.556  1.00  2.80           O  
ATOM     63  CB  ILE A   4       4.254   0.980   5.043  1.00  2.80           C  
ATOM     64  CG1 ILE A   4       3.014   0.576   5.785  1.00  2.80           C  
ATOM     65  CG2 ILE A   4       5.495   0.755   5.892  1.00  2.80           C  
ATOM     66  CD1 ILE A   4       2.892  -0.891   5.964  1.00  2.80           C  
ATOM     67  H   ILE A   4       2.701   1.940   3.219  1.00  2.80           H  
ATOM     68  HA  ILE A   4       4.032   3.055   5.557  1.00  2.80           H  
ATOM     69  HB  ILE A   4       4.317   0.369   4.146  1.00  2.80           H  
ATOM     70 1HG1 ILE A   4       3.001   1.059   6.760  1.00  2.80           H  
ATOM     71 2HG1 ILE A   4       2.162   0.917   5.217  1.00  2.80           H  
ATOM     72 1HG2 ILE A   4       5.563  -0.297   6.162  1.00  2.80           H  
ATOM     73 2HG2 ILE A   4       6.379   1.042   5.322  1.00  2.80           H  
ATOM     74 3HG2 ILE A   4       5.433   1.361   6.796  1.00  2.80           H  
ATOM     75 1HD1 ILE A   4       1.964  -1.124   6.484  1.00  2.80           H  
ATOM     76 2HD1 ILE A   4       2.890  -1.352   4.987  1.00  2.80           H  
ATOM     77 3HD1 ILE A   4       3.735  -1.265   6.539  1.00  2.80           H  
ATOM     78  N   GLY A   5       5.575   2.440   2.722  1.00  2.71           N  
ATOM     79  CA  GLY A   5       6.778   2.790   1.985  1.00  2.71           C  
ATOM     80  C   GLY A   5       6.926   4.310   1.914  1.00  2.71           C  
ATOM     81  O   GLY A   5       8.024   4.845   2.097  1.00  2.71           O  
ATOM     82  H   GLY A   5       4.831   1.875   2.304  1.00  2.71           H  
ATOM     83 1HA  GLY A   5       7.648   2.352   2.473  1.00  2.71           H  
ATOM     84 2HA  GLY A   5       6.720   2.375   0.978  1.00  2.71           H  
ATOM     85  N   ARG A   6       5.803   5.008   1.706  1.00  2.63           N  
ATOM     86  CA  ARG A   6       5.802   6.469   1.630  1.00  2.63           C  
ATOM     87  C   ARG A   6       6.101   7.103   2.992  1.00  2.63           C  
ATOM     88  O   ARG A   6       6.908   8.038   3.105  1.00  2.63           O  
ATOM     89  CB  ARG A   6       4.435   6.901   1.136  1.00  2.63           C  
ATOM     90  CG  ARG A   6       4.197   6.513  -0.313  1.00  2.63           C  
ATOM     91  CD  ARG A   6       2.793   6.701  -0.760  1.00  2.63           C  
ATOM     92  NE  ARG A   6       2.643   6.330  -2.173  1.00  2.63           N  
ATOM     93  CZ  ARG A   6       1.524   6.487  -2.895  1.00  2.63           C  
ATOM     94  NH1 ARG A   6       0.461   7.006  -2.339  1.00  2.63           N  
ATOM     95  NH2 ARG A   6       1.501   6.125  -4.168  1.00  2.63           N  
ATOM     96  H   ARG A   6       4.930   4.501   1.545  1.00  2.63           H  
ATOM     97  HA  ARG A   6       6.562   6.783   0.917  1.00  2.63           H  
ATOM     98 1HB  ARG A   6       3.660   6.443   1.746  1.00  2.63           H  
ATOM     99 2HB  ARG A   6       4.335   7.985   1.220  1.00  2.63           H  
ATOM    100 1HG  ARG A   6       4.833   7.129  -0.939  1.00  2.63           H  
ATOM    101 2HG  ARG A   6       4.465   5.470  -0.454  1.00  2.63           H  
ATOM    102 1HD  ARG A   6       2.146   6.049  -0.174  1.00  2.63           H  
ATOM    103 2HD  ARG A   6       2.475   7.731  -0.621  1.00  2.63           H  
ATOM    104  HE  ARG A   6       3.447   5.928  -2.636  1.00  2.63           H  
ATOM    105 1HH1 ARG A   6       0.490   7.282  -1.364  1.00  2.63           H  
ATOM    106 2HH1 ARG A   6      -0.384   7.138  -2.876  1.00  2.63           H  
ATOM    107 1HH2 ARG A   6       2.330   5.730  -4.596  1.00  2.63           H  
ATOM    108 2HH2 ARG A   6       0.663   6.253  -4.716  1.00  2.63           H  
ATOM    109  N   PHE A   7       5.493   6.552   4.044  1.00  2.50           N  
ATOM    110  CA  PHE A   7       5.699   7.021   5.401  1.00  2.50           C  
ATOM    111  C   PHE A   7       7.151   6.927   5.795  1.00  2.50           C  
ATOM    112  O   PHE A   7       7.705   7.881   6.314  1.00  2.50           O  
ATOM    113  CB  PHE A   7       4.865   6.233   6.398  1.00  2.50           C  
ATOM    114  CG  PHE A   7       5.137   6.605   7.818  1.00  2.50           C  
ATOM    115  CD1 PHE A   7       4.581   7.746   8.372  1.00  2.50           C  
ATOM    116  CD2 PHE A   7       5.965   5.817   8.601  1.00  2.50           C  
ATOM    117  CE1 PHE A   7       4.846   8.089   9.684  1.00  2.50           C  
ATOM    118  CE2 PHE A   7       6.234   6.154   9.907  1.00  2.50           C  
ATOM    119  CZ  PHE A   7       5.673   7.293  10.453  1.00  2.50           C  
ATOM    120  H   PHE A   7       4.826   5.790   3.914  1.00  2.50           H  
ATOM    121  HA  PHE A   7       5.401   8.070   5.447  1.00  2.50           H  
ATOM    122 1HB  PHE A   7       3.807   6.386   6.195  1.00  2.50           H  
ATOM    123 2HB  PHE A   7       5.069   5.174   6.279  1.00  2.50           H  
ATOM    124  HD1 PHE A   7       3.930   8.372   7.761  1.00  2.50           H  
ATOM    125  HD2 PHE A   7       6.405   4.922   8.169  1.00  2.50           H  
ATOM    126  HE1 PHE A   7       4.405   8.988  10.112  1.00  2.50           H  
ATOM    127  HE2 PHE A   7       6.888   5.524  10.509  1.00  2.50           H  
ATOM    128  HZ  PHE A   7       5.886   7.564  11.486  1.00  2.50           H  
ATOM    129  N   VAL A   8       7.735   5.743   5.587  1.00  2.32           N  
ATOM    130  CA  VAL A   8       9.118   5.420   5.916  1.00  2.32           C  
ATOM    131  C   VAL A   8      10.135   6.180   5.079  1.00  2.32           C  
ATOM    132  O   VAL A   8      11.158   6.639   5.599  1.00  2.32           O  
ATOM    133  CB  VAL A   8       9.361   3.918   5.757  1.00  2.32           C  
ATOM    134  CG1 VAL A   8      10.828   3.624   5.910  1.00  2.32           C  
ATOM    135  CG2 VAL A   8       8.556   3.171   6.806  1.00  2.32           C  
ATOM    136  H   VAL A   8       7.176   5.012   5.156  1.00  2.32           H  
ATOM    137  HA  VAL A   8       9.275   5.678   6.964  1.00  2.32           H  
ATOM    138  HB  VAL A   8       9.047   3.605   4.757  1.00  2.32           H  
ATOM    139 1HG1 VAL A   8      11.000   2.556   5.787  1.00  2.32           H  
ATOM    140 2HG1 VAL A   8      11.370   4.169   5.147  1.00  2.32           H  
ATOM    141 3HG1 VAL A   8      11.168   3.935   6.895  1.00  2.32           H  
ATOM    142 1HG2 VAL A   8       8.716   2.102   6.691  1.00  2.32           H  
ATOM    143 2HG2 VAL A   8       8.871   3.485   7.798  1.00  2.32           H  
ATOM    144 3HG2 VAL A   8       7.500   3.393   6.676  1.00  2.32           H  
ATOM    145  N   SER A   9       9.878   6.310   3.782  1.00  2.09           N  
ATOM    146  CA  SER A   9      10.803   7.020   2.926  1.00  2.09           C  
ATOM    147  C   SER A   9      10.985   8.460   3.391  1.00  2.09           C  
ATOM    148  O   SER A   9      12.108   8.971   3.357  1.00  2.09           O  
ATOM    149  CB  SER A   9      10.327   6.986   1.495  1.00  2.09           C  
ATOM    150  OG  SER A   9      10.336   5.677   0.993  1.00  2.09           O  
ATOM    151  H   SER A   9       9.042   5.902   3.361  1.00  2.09           H  
ATOM    152  HA  SER A   9      11.765   6.522   2.976  1.00  2.09           H  
ATOM    153 1HB  SER A   9       9.312   7.387   1.446  1.00  2.09           H  
ATOM    154 2HB  SER A   9      10.965   7.621   0.885  1.00  2.09           H  
ATOM    155  HG  SER A   9       9.604   5.216   1.461  1.00  2.09           H  
ATOM    156  N   PHE A  10       9.912   9.120   3.854  1.00  1.84           N  
ATOM    157  CA  PHE A  10      10.072  10.502   4.301  1.00  1.84           C  
ATOM    158  C   PHE A  10      11.181  10.710   5.360  1.00  1.84           C  
ATOM    159  O   PHE A  10      12.088  11.500   5.090  1.00  1.84           O  
ATOM    160  CB  PHE A  10       8.768  11.150   4.787  1.00  1.84           C  
ATOM    161  CG  PHE A  10       9.051  12.543   5.301  1.00  1.84           C  
ATOM    162  CD1 PHE A  10       9.223  13.585   4.409  1.00  1.84           C  
ATOM    163  CD2 PHE A  10       9.190  12.810   6.660  1.00  1.84           C  
ATOM    164  CE1 PHE A  10       9.526  14.857   4.855  1.00  1.84           C  
ATOM    165  CE2 PHE A  10       9.493  14.072   7.106  1.00  1.84           C  
ATOM    166  CZ  PHE A  10       9.664  15.101   6.204  1.00  1.84           C  
ATOM    167  H   PHE A  10       8.988   8.674   3.847  1.00  1.84           H  
ATOM    168  HA  PHE A  10      10.372  11.079   3.427  1.00  1.84           H  
ATOM    169 1HB  PHE A  10       8.076  11.237   3.957  1.00  1.84           H  
ATOM    170 2HB  PHE A  10       8.269  10.570   5.541  1.00  1.84           H  
ATOM    171  HD1 PHE A  10       9.121  13.395   3.338  1.00  1.84           H  
ATOM    172  HD2 PHE A  10       9.065  12.008   7.376  1.00  1.84           H  
ATOM    173  HE1 PHE A  10       9.657  15.666   4.135  1.00  1.84           H  
ATOM    174  HE2 PHE A  10       9.600  14.258   8.175  1.00  1.84           H  
ATOM    175  HZ  PHE A  10       9.905  16.103   6.556  1.00  1.84           H  
ATOM    176  N   PRO A  11      11.161  10.088   6.578  1.00  1.61           N  
ATOM    177  CA  PRO A  11      12.195  10.251   7.563  1.00  1.61           C  
ATOM    178  C   PRO A  11      13.531   9.745   7.057  1.00  1.61           C  
ATOM    179  O   PRO A  11      14.554  10.265   7.472  1.00  1.61           O  
ATOM    180  CB  PRO A  11      11.682   9.438   8.759  1.00  1.61           C  
ATOM    181  CG  PRO A  11      10.716   8.484   8.176  1.00  1.61           C  
ATOM    182  CD  PRO A  11      10.102   9.225   7.014  1.00  1.61           C  
ATOM    183  HA  PRO A  11      12.255  11.312   7.827  1.00  1.61           H  
ATOM    184 1HB  PRO A  11      12.527   8.932   9.253  1.00  1.61           H  
ATOM    185 2HB  PRO A  11      11.228  10.107   9.502  1.00  1.61           H  
ATOM    186 1HG  PRO A  11      11.232   7.565   7.872  1.00  1.61           H  
ATOM    187 2HG  PRO A  11       9.963   8.189   8.921  1.00  1.61           H  
ATOM    188 1HD  PRO A  11       9.874   8.544   6.277  1.00  1.61           H  
ATOM    189 2HD  PRO A  11       9.232   9.775   7.363  1.00  1.61           H  
ATOM    190  N   ILE A  12      13.564   8.810   6.096  1.00  1.41           N  
ATOM    191  CA  ILE A  12      14.878   8.434   5.586  1.00  1.41           C  
ATOM    192  C   ILE A  12      15.469   9.626   4.870  1.00  1.41           C  
ATOM    193  O   ILE A  12      16.632   9.986   5.076  1.00  1.41           O  
ATOM    194  CB  ILE A  12      14.836   7.240   4.630  1.00  1.41           C  
ATOM    195  CG1 ILE A  12      14.454   5.977   5.397  1.00  1.41           C  
ATOM    196  CG2 ILE A  12      16.188   7.103   3.918  1.00  1.41           C  
ATOM    197  CD1 ILE A  12      14.126   4.810   4.511  1.00  1.41           C  
ATOM    198  H   ILE A  12      12.724   8.334   5.753  1.00  1.41           H  
ATOM    199  HA  ILE A  12      15.522   8.180   6.425  1.00  1.41           H  
ATOM    200  HB  ILE A  12      14.059   7.405   3.888  1.00  1.41           H  
ATOM    201 1HG1 ILE A  12      15.281   5.698   6.045  1.00  1.41           H  
ATOM    202 2HG1 ILE A  12      13.587   6.193   6.020  1.00  1.41           H  
ATOM    203 1HG2 ILE A  12      16.151   6.266   3.224  1.00  1.41           H  
ATOM    204 2HG2 ILE A  12      16.400   8.020   3.368  1.00  1.41           H  
ATOM    205 3HG2 ILE A  12      16.972   6.932   4.654  1.00  1.41           H  
ATOM    206 1HD1 ILE A  12      13.866   3.952   5.128  1.00  1.41           H  
ATOM    207 2HD1 ILE A  12      13.288   5.063   3.874  1.00  1.41           H  
ATOM    208 3HD1 ILE A  12      14.988   4.566   3.896  1.00  1.41           H  
ATOM    209  N   GLY A  13      14.643  10.258   4.046  1.00  1.26           N  
ATOM    210  CA  GLY A  13      15.044  11.434   3.308  1.00  1.26           C  
ATOM    211  C   GLY A  13      15.503  12.516   4.272  1.00  1.26           C  
ATOM    212  O   GLY A  13      16.605  13.056   4.137  1.00  1.26           O  
ATOM    213  H   GLY A  13      13.693   9.900   3.929  1.00  1.26           H  
ATOM    214 1HA  GLY A  13      15.843  11.170   2.626  1.00  1.26           H  
ATOM    215 2HA  GLY A  13      14.202  11.796   2.719  1.00  1.26           H  
ATOM    216  N   LEU A  14      14.660  12.810   5.264  1.00  1.17           N  
ATOM    217  CA  LEU A  14      14.949  13.835   6.255  1.00  1.17           C  
ATOM    218  C   LEU A  14      16.258  13.560   6.988  1.00  1.17           C  
ATOM    219  O   LEU A  14      17.052  14.480   7.202  1.00  1.17           O  
ATOM    220  CB  LEU A  14      13.797  13.958   7.242  1.00  1.17           C  
ATOM    221  CG  LEU A  14      13.958  15.021   8.301  1.00  1.17           C  
ATOM    222  CD1 LEU A  14      14.100  16.382   7.619  1.00  1.17           C  
ATOM    223  CD2 LEU A  14      12.739  14.990   9.207  1.00  1.17           C  
ATOM    224  H   LEU A  14      13.770  12.312   5.303  1.00  1.17           H  
ATOM    225  HA  LEU A  14      15.044  14.779   5.738  1.00  1.17           H  
ATOM    226 1HB  LEU A  14      12.873  14.142   6.690  1.00  1.17           H  
ATOM    227 2HB  LEU A  14      13.707  13.014   7.757  1.00  1.17           H  
ATOM    228  HG  LEU A  14      14.859  14.830   8.888  1.00  1.17           H  
ATOM    229 1HD1 LEU A  14      14.214  17.159   8.375  1.00  1.17           H  
ATOM    230 2HD1 LEU A  14      14.978  16.375   6.971  1.00  1.17           H  
ATOM    231 3HD1 LEU A  14      13.210  16.582   7.023  1.00  1.17           H  
ATOM    232 1HD2 LEU A  14      12.836  15.755   9.977  1.00  1.17           H  
ATOM    233 2HD2 LEU A  14      11.850  15.183   8.614  1.00  1.17           H  
ATOM    234 3HD2 LEU A  14      12.661  14.009   9.674  1.00  1.17           H  
ATOM    235  N   VAL A  15      16.497  12.306   7.377  1.00  1.12           N  
ATOM    236  CA  VAL A  15      17.748  11.963   8.030  1.00  1.12           C  
ATOM    237  C   VAL A  15      18.916  12.218   7.105  1.00  1.12           C  
ATOM    238  O   VAL A  15      19.911  12.790   7.530  1.00  1.12           O  
ATOM    239  CB  VAL A  15      17.778  10.504   8.504  1.00  1.12           C  
ATOM    240  CG1 VAL A  15      19.194  10.143   8.943  1.00  1.12           C  
ATOM    241  CG2 VAL A  15      16.842  10.341   9.694  1.00  1.12           C  
ATOM    242  H   VAL A  15      15.806  11.578   7.219  1.00  1.12           H  
ATOM    243  HA  VAL A  15      17.857  12.595   8.909  1.00  1.12           H  
ATOM    244  HB  VAL A  15      17.476   9.847   7.684  1.00  1.12           H  
ATOM    245 1HG1 VAL A  15      19.216   9.110   9.282  1.00  1.12           H  
ATOM    246 2HG1 VAL A  15      19.875  10.264   8.099  1.00  1.12           H  
ATOM    247 3HG1 VAL A  15      19.503  10.801   9.756  1.00  1.12           H  
ATOM    248 1HG2 VAL A  15      16.865   9.309  10.033  1.00  1.12           H  
ATOM    249 2HG2 VAL A  15      17.168  10.998  10.498  1.00  1.12           H  
ATOM    250 3HG2 VAL A  15      15.837  10.604   9.415  1.00  1.12           H  
ATOM    251  N   LEU A  16      18.812  11.835   5.837  1.00  1.12           N  
ATOM    252  CA  LEU A  16      19.924  12.081   4.932  1.00  1.12           C  
ATOM    253  C   LEU A  16      20.184  13.582   4.807  1.00  1.12           C  
ATOM    254  O   LEU A  16      21.344  14.011   4.791  1.00  1.12           O  
ATOM    255  CB  LEU A  16      19.642  11.459   3.567  1.00  1.12           C  
ATOM    256  CG  LEU A  16      19.635   9.935   3.537  1.00  1.12           C  
ATOM    257  CD1 LEU A  16      19.185   9.482   2.171  1.00  1.12           C  
ATOM    258  CD2 LEU A  16      21.009   9.420   3.870  1.00  1.12           C  
ATOM    259  H   LEU A  16      17.971  11.353   5.509  1.00  1.12           H  
ATOM    260  HA  LEU A  16      20.814  11.613   5.345  1.00  1.12           H  
ATOM    261 1HB  LEU A  16      18.662  11.780   3.250  1.00  1.12           H  
ATOM    262 2HB  LEU A  16      20.379  11.822   2.848  1.00  1.12           H  
ATOM    263  HG  LEU A  16      18.926   9.559   4.271  1.00  1.12           H  
ATOM    264 1HD1 LEU A  16      19.156   8.394   2.131  1.00  1.12           H  
ATOM    265 2HD1 LEU A  16      18.200   9.879   1.991  1.00  1.12           H  
ATOM    266 3HD1 LEU A  16      19.876   9.857   1.421  1.00  1.12           H  
ATOM    267 1HD2 LEU A  16      21.004   8.331   3.851  1.00  1.12           H  
ATOM    268 2HD2 LEU A  16      21.708   9.791   3.134  1.00  1.12           H  
ATOM    269 3HD2 LEU A  16      21.301   9.766   4.863  1.00  1.12           H  
ATOM    270  N   ILE A  17      19.121  14.397   4.818  1.00  1.16           N  
ATOM    271  CA  ILE A  17      19.313  15.837   4.765  1.00  1.16           C  
ATOM    272  C   ILE A  17      20.061  16.283   6.006  1.00  1.16           C  
ATOM    273  O   ILE A  17      21.051  17.008   5.919  1.00  1.16           O  
ATOM    274  CB  ILE A  17      17.995  16.636   4.741  1.00  1.16           C  
ATOM    275  CG1 ILE A  17      17.228  16.395   3.502  1.00  1.16           C  
ATOM    276  CG2 ILE A  17      18.299  18.097   4.899  1.00  1.16           C  
ATOM    277  CD1 ILE A  17      15.814  16.933   3.541  1.00  1.16           C  
ATOM    278  H   ILE A  17      18.180  13.998   4.829  1.00  1.16           H  
ATOM    279  HA  ILE A  17      19.908  16.082   3.882  1.00  1.16           H  
ATOM    280  HB  ILE A  17      17.371  16.316   5.570  1.00  1.16           H  
ATOM    281 1HG1 ILE A  17      17.766  16.826   2.652  1.00  1.16           H  
ATOM    282 2HG1 ILE A  17      17.157  15.346   3.372  1.00  1.16           H  
ATOM    283 1HG2 ILE A  17      17.371  18.664   4.915  1.00  1.16           H  
ATOM    284 2HG2 ILE A  17      18.828  18.243   5.829  1.00  1.16           H  
ATOM    285 3HG2 ILE A  17      18.919  18.434   4.069  1.00  1.16           H  
ATOM    286 1HD1 ILE A  17      15.304  16.689   2.621  1.00  1.16           H  
ATOM    287 2HD1 ILE A  17      15.277  16.490   4.362  1.00  1.16           H  
ATOM    288 3HD1 ILE A  17      15.838  18.009   3.669  1.00  1.16           H  
ATOM    289  N   ALA A  18      19.588  15.831   7.176  1.00  1.23           N  
ATOM    290  CA  ALA A  18      20.192  16.214   8.443  1.00  1.23           C  
ATOM    291  C   ALA A  18      21.647  15.805   8.520  1.00  1.23           C  
ATOM    292  O   ALA A  18      22.484  16.581   8.976  1.00  1.23           O  
ATOM    293  CB  ALA A  18      19.434  15.576   9.585  1.00  1.23           C  
ATOM    294  H   ALA A  18      18.770  15.223   7.179  1.00  1.23           H  
ATOM    295  HA  ALA A  18      20.135  17.296   8.528  1.00  1.23           H  
ATOM    296 1HB  ALA A  18      19.872  15.885  10.533  1.00  1.23           H  
ATOM    297 2HB  ALA A  18      18.391  15.885   9.543  1.00  1.23           H  
ATOM    298 3HB  ALA A  18      19.493  14.492   9.495  1.00  1.23           H  
ATOM    299  N   VAL A  19      21.970  14.615   8.025  1.00  1.35           N  
ATOM    300  CA  VAL A  19      23.343  14.154   8.044  1.00  1.35           C  
ATOM    301  C   VAL A  19      24.175  15.049   7.155  1.00  1.35           C  
ATOM    302  O   VAL A  19      25.257  15.484   7.543  1.00  1.35           O  
ATOM    303  CB  VAL A  19      23.430  12.682   7.613  1.00  1.35           C  
ATOM    304  CG1 VAL A  19      24.864  12.278   7.433  1.00  1.35           C  
ATOM    305  CG2 VAL A  19      22.789  11.809   8.694  1.00  1.35           C  
ATOM    306  H   VAL A  19      21.241  14.010   7.657  1.00  1.35           H  
ATOM    307  HA  VAL A  19      23.719  14.228   9.063  1.00  1.35           H  
ATOM    308  HB  VAL A  19      22.909  12.553   6.662  1.00  1.35           H  
ATOM    309 1HG1 VAL A  19      24.917  11.236   7.122  1.00  1.35           H  
ATOM    310 2HG1 VAL A  19      25.295  12.903   6.677  1.00  1.35           H  
ATOM    311 3HG1 VAL A  19      25.406  12.407   8.370  1.00  1.35           H  
ATOM    312 1HG2 VAL A  19      22.837  10.764   8.395  1.00  1.35           H  
ATOM    313 2HG2 VAL A  19      23.322  11.946   9.632  1.00  1.35           H  
ATOM    314 3HG2 VAL A  19      21.761  12.094   8.832  1.00  1.35           H  
ATOM    315  N   GLY A  20      23.668  15.359   5.966  1.00  1.50           N  
ATOM    316  CA  GLY A  20      24.379  16.241   5.058  1.00  1.50           C  
ATOM    317  C   GLY A  20      24.615  17.624   5.690  1.00  1.50           C  
ATOM    318  O   GLY A  20      25.673  18.228   5.505  1.00  1.50           O  
ATOM    319  H   GLY A  20      22.769  14.971   5.676  1.00  1.50           H  
ATOM    320 1HA  GLY A  20      25.328  15.788   4.772  1.00  1.50           H  
ATOM    321 2HA  GLY A  20      23.782  16.332   4.162  1.00  1.50           H  
ATOM    322  N   ILE A  21      23.644  18.117   6.469  1.00  1.68           N  
ATOM    323  CA  ILE A  21      23.783  19.397   7.167  1.00  1.68           C  
ATOM    324  C   ILE A  21      24.847  19.324   8.264  1.00  1.68           C  
ATOM    325  O   ILE A  21      25.690  20.221   8.414  1.00  1.68           O  
ATOM    326  CB  ILE A  21      22.467  19.872   7.780  1.00  1.68           C  
ATOM    327  CG1 ILE A  21      21.470  20.235   6.680  1.00  1.68           C  
ATOM    328  CG2 ILE A  21      22.725  21.054   8.695  1.00  1.68           C  
ATOM    329  CD1 ILE A  21      20.074  20.440   7.202  1.00  1.68           C  
ATOM    330  H   ILE A  21      22.771  17.594   6.553  1.00  1.68           H  
ATOM    331  HA  ILE A  21      24.076  20.141   6.437  1.00  1.68           H  
ATOM    332  HB  ILE A  21      22.029  19.060   8.357  1.00  1.68           H  
ATOM    333 1HG1 ILE A  21      21.797  21.150   6.192  1.00  1.68           H  
ATOM    334 2HG1 ILE A  21      21.451  19.439   5.940  1.00  1.68           H  
ATOM    335 1HG2 ILE A  21      21.786  21.379   9.141  1.00  1.68           H  
ATOM    336 2HG2 ILE A  21      23.416  20.758   9.483  1.00  1.68           H  
ATOM    337 3HG2 ILE A  21      23.158  21.870   8.119  1.00  1.68           H  
ATOM    338 1HD1 ILE A  21      19.412  20.696   6.376  1.00  1.68           H  
ATOM    339 2HD1 ILE A  21      19.729  19.526   7.675  1.00  1.68           H  
ATOM    340 3HD1 ILE A  21      20.075  21.248   7.929  1.00  1.68           H  
ATOM    341  N   ILE A  22      24.819  18.251   9.040  1.00  1.88           N  
ATOM    342  CA  ILE A  22      25.802  18.078  10.087  1.00  1.88           C  
ATOM    343  C   ILE A  22      27.181  18.020   9.479  1.00  1.88           C  
ATOM    344  O   ILE A  22      28.095  18.684   9.946  1.00  1.88           O  
ATOM    345  CB  ILE A  22      25.551  16.795  10.884  1.00  1.88           C  
ATOM    346  CG1 ILE A  22      24.249  16.930  11.685  1.00  1.88           C  
ATOM    347  CG2 ILE A  22      26.749  16.514  11.798  1.00  1.88           C  
ATOM    348  CD1 ILE A  22      23.741  15.622  12.240  1.00  1.88           C  
ATOM    349  H   ILE A  22      24.096  17.543   8.900  1.00  1.88           H  
ATOM    350  HA  ILE A  22      25.753  18.936  10.762  1.00  1.88           H  
ATOM    351  HB  ILE A  22      25.420  15.961  10.189  1.00  1.88           H  
ATOM    352 1HG1 ILE A  22      24.422  17.611  12.517  1.00  1.88           H  
ATOM    353 2HG1 ILE A  22      23.486  17.361  11.046  1.00  1.88           H  
ATOM    354 1HG2 ILE A  22      26.574  15.596  12.354  1.00  1.88           H  
ATOM    355 2HG2 ILE A  22      27.651  16.406  11.195  1.00  1.88           H  
ATOM    356 3HG2 ILE A  22      26.875  17.342  12.493  1.00  1.88           H  
ATOM    357 1HD1 ILE A  22      22.820  15.798  12.794  1.00  1.88           H  
ATOM    358 2HD1 ILE A  22      23.542  14.937  11.415  1.00  1.88           H  
ATOM    359 3HD1 ILE A  22      24.488  15.190  12.901  1.00  1.88           H  
ATOM    360  N   ILE A  23      27.328  17.250   8.408  1.00  2.07           N  
ATOM    361  CA  ILE A  23      28.619  17.116   7.768  1.00  2.07           C  
ATOM    362  C   ILE A  23      29.116  18.427   7.144  1.00  2.07           C  
ATOM    363  O   ILE A  23      30.251  18.842   7.433  1.00  2.07           O  
ATOM    364  CB  ILE A  23      28.561  16.030   6.686  1.00  2.07           C  
ATOM    365  CG1 ILE A  23      28.361  14.666   7.304  1.00  2.07           C  
ATOM    366  CG2 ILE A  23      29.818  16.028   5.896  1.00  2.07           C  
ATOM    367  CD1 ILE A  23      28.024  13.643   6.275  1.00  2.07           C  
ATOM    368  H   ILE A  23      26.534  16.722   8.052  1.00  2.07           H  
ATOM    369  HA  ILE A  23      29.334  16.804   8.519  1.00  2.07           H  
ATOM    370  HB  ILE A  23      27.715  16.227   6.034  1.00  2.07           H  
ATOM    371 1HG1 ILE A  23      29.268  14.363   7.821  1.00  2.07           H  
ATOM    372 2HG1 ILE A  23      27.552  14.715   8.028  1.00  2.07           H  
ATOM    373 1HG2 ILE A  23      29.755  15.265   5.126  1.00  2.07           H  
ATOM    374 2HG2 ILE A  23      29.961  17.004   5.439  1.00  2.07           H  
ATOM    375 3HG2 ILE A  23      30.630  15.810   6.525  1.00  2.07           H  
ATOM    376 1HD1 ILE A  23      27.878  12.675   6.753  1.00  2.07           H  
ATOM    377 2HD1 ILE A  23      27.113  13.949   5.772  1.00  2.07           H  
ATOM    378 3HD1 ILE A  23      28.831  13.571   5.549  1.00  2.07           H  
ATOM    379  N   VAL A  24      28.252  19.139   6.385  1.00  2.25           N  
ATOM    380  CA  VAL A  24      28.678  20.385   5.739  1.00  2.25           C  
ATOM    381  C   VAL A  24      29.105  21.417   6.763  1.00  2.25           C  
ATOM    382  O   VAL A  24      29.876  22.312   6.429  1.00  2.25           O  
ATOM    383  CB  VAL A  24      27.595  21.025   4.827  1.00  2.25           C  
ATOM    384  CG1 VAL A  24      26.523  21.684   5.615  1.00  2.25           C  
ATOM    385  CG2 VAL A  24      28.270  21.996   3.881  1.00  2.25           C  
ATOM    386  H   VAL A  24      27.313  18.784   6.201  1.00  2.25           H  
ATOM    387  HA  VAL A  24      29.539  20.156   5.111  1.00  2.25           H  
ATOM    388  HB  VAL A  24      27.100  20.258   4.274  1.00  2.25           H  
ATOM    389 1HG1 VAL A  24      25.768  22.087   4.945  1.00  2.25           H  
ATOM    390 2HG1 VAL A  24      26.095  20.961   6.231  1.00  2.25           H  
ATOM    391 3HG1 VAL A  24      26.932  22.488   6.217  1.00  2.25           H  
ATOM    392 1HG2 VAL A  24      27.526  22.431   3.217  1.00  2.25           H  
ATOM    393 2HG2 VAL A  24      28.754  22.784   4.459  1.00  2.25           H  
ATOM    394 3HG2 VAL A  24      29.019  21.466   3.291  1.00  2.25           H  
ATOM    395  N   THR A  25      28.571  21.333   7.984  1.00  2.40           N  
ATOM    396  CA  THR A  25      28.986  22.240   9.025  1.00  2.40           C  
ATOM    397  C   THR A  25      30.209  21.714   9.786  1.00  2.40           C  
ATOM    398  O   THR A  25      31.242  22.376   9.848  1.00  2.40           O  
ATOM    399  CB  THR A  25      27.848  22.441  10.035  1.00  2.40           C  
ATOM    400  OG1 THR A  25      26.701  22.973   9.366  1.00  2.40           O  
ATOM    401  CG2 THR A  25      28.293  23.387  11.140  1.00  2.40           C  
ATOM    402  H   THR A  25      27.858  20.630   8.186  1.00  2.40           H  
ATOM    403  HA  THR A  25      29.244  23.198   8.573  1.00  2.40           H  
ATOM    404  HB  THR A  25      27.577  21.477  10.470  1.00  2.40           H  
ATOM    405  HG1 THR A  25      26.314  22.263   8.813  1.00  2.40           H  
ATOM    406 1HG2 THR A  25      27.481  23.519  11.852  1.00  2.40           H  
ATOM    407 2HG2 THR A  25      29.159  22.966  11.649  1.00  2.40           H  
ATOM    408 3HG2 THR A  25      28.560  24.351  10.708  1.00  2.40           H  
ATOM    409  N   VAL A  26      30.102  20.506  10.330  1.00  2.53           N  
ATOM    410  CA  VAL A  26      31.108  19.950  11.221  1.00  2.53           C  
ATOM    411  C   VAL A  26      32.333  19.396  10.535  1.00  2.53           C  
ATOM    412  O   VAL A  26      33.450  19.730  10.921  1.00  2.53           O  
ATOM    413  CB  VAL A  26      30.483  18.830  12.064  1.00  2.53           C  
ATOM    414  CG1 VAL A  26      31.553  18.161  12.910  1.00  2.53           C  
ATOM    415  CG2 VAL A  26      29.370  19.417  12.919  1.00  2.53           C  
ATOM    416  H   VAL A  26      29.263  19.967  10.172  1.00  2.53           H  
ATOM    417  HA  VAL A  26      31.426  20.745  11.894  1.00  2.53           H  
ATOM    418  HB  VAL A  26      30.069  18.069  11.405  1.00  2.53           H  
ATOM    419 1HG1 VAL A  26      31.102  17.360  13.493  1.00  2.53           H  
ATOM    420 2HG1 VAL A  26      32.325  17.747  12.262  1.00  2.53           H  
ATOM    421 3HG1 VAL A  26      31.996  18.895  13.580  1.00  2.53           H  
ATOM    422 1HG2 VAL A  26      28.913  18.627  13.511  1.00  2.53           H  
ATOM    423 2HG2 VAL A  26      29.782  20.178  13.581  1.00  2.53           H  
ATOM    424 3HG2 VAL A  26      28.618  19.866  12.268  1.00  2.53           H  
ATOM    425  N   VAL A  27      32.157  18.554   9.524  1.00  2.63           N  
ATOM    426  CA  VAL A  27      33.318  17.977   8.871  1.00  2.63           C  
ATOM    427  C   VAL A  27      34.039  19.092   8.186  1.00  2.63           C  
ATOM    428  O   VAL A  27      35.260  19.168   8.230  1.00  2.63           O  
ATOM    429  CB  VAL A  27      32.937  16.868   7.901  1.00  2.63           C  
ATOM    430  CG1 VAL A  27      34.146  16.420   7.096  1.00  2.63           C  
ATOM    431  CG2 VAL A  27      32.360  15.705   8.713  1.00  2.63           C  
ATOM    432  H   VAL A  27      31.229  18.349   9.167  1.00  2.63           H  
ATOM    433  HA  VAL A  27      33.974  17.551   9.630  1.00  2.63           H  
ATOM    434  HB  VAL A  27      32.206  17.245   7.205  1.00  2.63           H  
ATOM    435 1HG1 VAL A  27      33.852  15.636   6.405  1.00  2.63           H  
ATOM    436 2HG1 VAL A  27      34.527  17.268   6.540  1.00  2.63           H  
ATOM    437 3HG1 VAL A  27      34.919  16.045   7.765  1.00  2.63           H  
ATOM    438 1HG2 VAL A  27      32.068  14.893   8.051  1.00  2.63           H  
ATOM    439 2HG2 VAL A  27      33.114  15.344   9.410  1.00  2.63           H  
ATOM    440 3HG2 VAL A  27      31.490  16.051   9.270  1.00  2.63           H  
ATOM    441  N   HIS A  28      33.274  19.977   7.563  1.00  2.70           N  
ATOM    442  CA  HIS A  28      33.872  21.123   6.906  1.00  2.70           C  
ATOM    443  C   HIS A  28      34.694  21.925   7.916  1.00  2.70           C  
ATOM    444  O   HIS A  28      35.852  22.249   7.647  1.00  2.70           O  
ATOM    445  CB  HIS A  28      32.814  22.008   6.280  1.00  2.70           C  
ATOM    446  CG  HIS A  28      33.359  23.173   5.546  1.00  2.70           C  
ATOM    447  ND1 HIS A  28      33.991  23.059   4.318  1.00  2.70           N  
ATOM    448  CD2 HIS A  28      33.367  24.483   5.858  1.00  2.70           C  
ATOM    449  CE1 HIS A  28      34.381  24.255   3.913  1.00  2.70           C  
ATOM    450  NE2 HIS A  28      34.030  25.144   4.836  1.00  2.70           N  
ATOM    451  H   HIS A  28      32.261  19.828   7.549  1.00  2.70           H  
ATOM    452  HA  HIS A  28      34.542  20.791   6.118  1.00  2.70           H  
ATOM    453 1HB  HIS A  28      32.182  21.424   5.610  1.00  2.70           H  
ATOM    454 2HB  HIS A  28      32.188  22.397   7.079  1.00  2.70           H  
ATOM    455  HD1 HIS A  28      34.148  22.212   3.804  1.00  2.70           H  
ATOM    456  HD2 HIS A  28      32.988  25.034   6.721  1.00  2.70           H  
ATOM    457  HE1 HIS A  28      34.913  24.372   2.968  1.00  2.70           H  
ATOM    458  N   ASN A  29      34.129  22.243   9.093  1.00  2.76           N  
ATOM    459  CA  ASN A  29      34.901  23.000  10.071  1.00  2.76           C  
ATOM    460  C   ASN A  29      36.169  22.252  10.487  1.00  2.76           C  
ATOM    461  O   ASN A  29      37.228  22.870  10.631  1.00  2.76           O  
ATOM    462  CB  ASN A  29      34.056  23.328  11.289  1.00  2.76           C  
ATOM    463  CG  ASN A  29      33.039  24.421  11.028  1.00  2.76           C  
ATOM    464  OD1 ASN A  29      33.177  25.209  10.080  1.00  2.76           O  
ATOM    465  ND2 ASN A  29      32.024  24.486  11.854  1.00  2.76           N  
ATOM    466  H   ASN A  29      33.162  21.994   9.310  1.00  2.76           H  
ATOM    467  HA  ASN A  29      35.212  23.935   9.607  1.00  2.76           H  
ATOM    468 1HB  ASN A  29      33.524  22.428  11.606  1.00  2.76           H  
ATOM    469 2HB  ASN A  29      34.702  23.632  12.109  1.00  2.76           H  
ATOM    470 1HD2 ASN A  29      31.322  25.185  11.728  1.00  2.76           H  
ATOM    471 2HD2 ASN A  29      31.950  23.831  12.603  1.00  2.76           H  
ATOM    472  N   VAL A  30      36.092  20.925  10.623  1.00  2.80           N  
ATOM    473  CA  VAL A  30      37.271  20.143  10.975  1.00  2.80           C  
ATOM    474  C   VAL A  30      38.317  20.184   9.872  1.00  2.80           C  
ATOM    475  O   VAL A  30      39.503  20.362  10.147  1.00  2.80           O  
ATOM    476  CB  VAL A  30      36.916  18.682  11.281  1.00  2.80           C  
ATOM    477  CG1 VAL A  30      38.206  17.868  11.431  1.00  2.80           C  
ATOM    478  CG2 VAL A  30      36.103  18.618  12.577  1.00  2.80           C  
ATOM    479  H   VAL A  30      35.192  20.456  10.509  1.00  2.80           H  
ATOM    480  HA  VAL A  30      37.705  20.575  11.877  1.00  2.80           H  
ATOM    481  HB  VAL A  30      36.337  18.267  10.456  1.00  2.80           H  
ATOM    482 1HG1 VAL A  30      37.960  16.830  11.644  1.00  2.80           H  
ATOM    483 2HG1 VAL A  30      38.783  17.918  10.502  1.00  2.80           H  
ATOM    484 3HG1 VAL A  30      38.806  18.273  12.247  1.00  2.80           H  
ATOM    485 1HG2 VAL A  30      35.848  17.583  12.796  1.00  2.80           H  
ATOM    486 2HG2 VAL A  30      36.693  19.028  13.395  1.00  2.80           H  
ATOM    487 3HG2 VAL A  30      35.198  19.195  12.470  1.00  2.80           H  
ATOM    488  N   LEU A  31      37.889  20.032   8.623  1.00  2.82           N  
ATOM    489  CA  LEU A  31      38.808  20.065   7.499  1.00  2.82           C  
ATOM    490  C   LEU A  31      39.476  21.426   7.410  1.00  2.82           C  
ATOM    491  O   LEU A  31      40.679  21.522   7.149  1.00  2.82           O  
ATOM    492  CB  LEU A  31      38.040  19.796   6.206  1.00  2.82           C  
ATOM    493  CG  LEU A  31      37.500  18.387   6.016  1.00  2.82           C  
ATOM    494  CD1 LEU A  31      36.586  18.404   4.838  1.00  2.82           C  
ATOM    495  CD2 LEU A  31      38.640  17.426   5.790  1.00  2.82           C  
ATOM    496  H   LEU A  31      36.898  19.882   8.452  1.00  2.82           H  
ATOM    497  HA  LEU A  31      39.572  19.302   7.646  1.00  2.82           H  
ATOM    498 1HB  LEU A  31      37.187  20.475   6.173  1.00  2.82           H  
ATOM    499 2HB  LEU A  31      38.684  20.025   5.357  1.00  2.82           H  
ATOM    500  HG  LEU A  31      36.947  18.078   6.890  1.00  2.82           H  
ATOM    501 1HD1 LEU A  31      36.188  17.428   4.676  1.00  2.82           H  
ATOM    502 2HD1 LEU A  31      35.773  19.099   5.018  1.00  2.82           H  
ATOM    503 3HD1 LEU A  31      37.138  18.724   3.983  1.00  2.82           H  
ATOM    504 1HD2 LEU A  31      38.244  16.420   5.643  1.00  2.82           H  
ATOM    505 2HD2 LEU A  31      39.200  17.730   4.903  1.00  2.82           H  
ATOM    506 3HD2 LEU A  31      39.301  17.435   6.661  1.00  2.82           H  
ATOM    507  N   ASN A  32      38.707  22.489   7.660  1.00  2.80           N  
ATOM    508  CA  ASN A  32      39.273  23.822   7.622  1.00  2.80           C  
ATOM    509  C   ASN A  32      40.271  23.977   8.751  1.00  2.80           C  
ATOM    510  O   ASN A  32      41.365  24.484   8.540  1.00  2.80           O  
ATOM    511  CB  ASN A  32      38.200  24.885   7.744  1.00  2.80           C  
ATOM    512  CG  ASN A  32      37.358  25.035   6.527  1.00  2.80           C  
ATOM    513  OD1 ASN A  32      37.724  24.620   5.421  1.00  2.80           O  
ATOM    514  ND2 ASN A  32      36.218  25.637   6.715  1.00  2.80           N  
ATOM    515  H   ASN A  32      37.713  22.367   7.854  1.00  2.80           H  
ATOM    516  HA  ASN A  32      39.808  23.954   6.682  1.00  2.80           H  
ATOM    517 1HB  ASN A  32      37.547  24.632   8.581  1.00  2.80           H  
ATOM    518 2HB  ASN A  32      38.665  25.844   7.972  1.00  2.80           H  
ATOM    519 1HD2 ASN A  32      35.563  25.753   5.948  1.00  2.80           H  
ATOM    520 2HD2 ASN A  32      35.970  25.954   7.626  1.00  2.80           H  
ATOM    521  N   ASP A  33      39.936  23.452   9.933  1.00  2.74           N  
ATOM    522  CA  ASP A  33      40.811  23.550  11.089  1.00  2.74           C  
ATOM    523  C   ASP A  33      42.131  22.853  10.810  1.00  2.74           C  
ATOM    524  O   ASP A  33      43.195  23.446  10.993  1.00  2.74           O  
ATOM    525  CB  ASP A  33      40.127  22.941  12.329  1.00  2.74           C  
ATOM    526  CG  ASP A  33      40.901  23.113  13.657  1.00  2.74           C  
ATOM    527  OD1 ASP A  33      41.084  24.235  14.073  1.00  2.74           O  
ATOM    528  OD2 ASP A  33      41.294  22.116  14.270  1.00  2.74           O  
ATOM    529  H   ASP A  33      39.018  23.027  10.054  1.00  2.74           H  
ATOM    530  HA  ASP A  33      41.013  24.604  11.283  1.00  2.74           H  
ATOM    531 1HB  ASP A  33      39.136  23.384  12.439  1.00  2.74           H  
ATOM    532 2HB  ASP A  33      39.977  21.877  12.161  1.00  2.74           H  
ATOM    533  N   GLU A  34      42.083  21.605  10.336  1.00  2.66           N  
ATOM    534  CA  GLU A  34      43.330  20.901  10.075  1.00  2.66           C  
ATOM    535  C   GLU A  34      44.153  21.606   8.996  1.00  2.66           C  
ATOM    536  O   GLU A  34      45.377  21.733   9.123  1.00  2.66           O  
ATOM    537  CB  GLU A  34      43.058  19.450   9.650  1.00  2.66           C  
ATOM    538  CG  GLU A  34      42.536  18.538  10.771  1.00  2.66           C  
ATOM    539  CD  GLU A  34      42.263  17.107  10.321  1.00  2.66           C  
ATOM    540  OE1 GLU A  34      42.335  16.843   9.143  1.00  2.66           O  
ATOM    541  OE2 GLU A  34      41.997  16.280  11.167  1.00  2.66           O  
ATOM    542  H   GLU A  34      41.183  21.151  10.184  1.00  2.66           H  
ATOM    543  HA  GLU A  34      43.913  20.888  10.995  1.00  2.66           H  
ATOM    544 1HB  GLU A  34      42.309  19.450   8.852  1.00  2.66           H  
ATOM    545 2HB  GLU A  34      43.968  19.010   9.246  1.00  2.66           H  
ATOM    546 1HG  GLU A  34      43.266  18.523  11.578  1.00  2.66           H  
ATOM    547 2HG  GLU A  34      41.613  18.972  11.163  1.00  2.66           H  
ATOM    548  N   PHE A  35      43.483  22.102   7.955  1.00  2.55           N  
ATOM    549  CA  PHE A  35      44.184  22.782   6.886  1.00  2.55           C  
ATOM    550  C   PHE A  35      44.851  24.054   7.399  1.00  2.55           C  
ATOM    551  O   PHE A  35      46.021  24.305   7.118  1.00  2.55           O  
ATOM    552  CB  PHE A  35      43.254  23.106   5.729  1.00  2.55           C  
ATOM    553  CG  PHE A  35      43.977  23.692   4.581  1.00  2.55           C  
ATOM    554  CD1 PHE A  35      44.691  22.859   3.727  1.00  2.55           C  
ATOM    555  CD2 PHE A  35      43.975  25.048   4.346  1.00  2.55           C  
ATOM    556  CE1 PHE A  35      45.386  23.375   2.663  1.00  2.55           C  
ATOM    557  CE2 PHE A  35      44.668  25.566   3.280  1.00  2.55           C  
ATOM    558  CZ  PHE A  35      45.375  24.726   2.440  1.00  2.55           C  
ATOM    559  H   PHE A  35      42.472  21.979   7.880  1.00  2.55           H  
ATOM    560  HA  PHE A  35      44.964  22.118   6.514  1.00  2.55           H  
ATOM    561 1HB  PHE A  35      42.745  22.202   5.400  1.00  2.55           H  
ATOM    562 2HB  PHE A  35      42.490  23.813   6.061  1.00  2.55           H  
ATOM    563  HD1 PHE A  35      44.695  21.786   3.914  1.00  2.55           H  
ATOM    564  HD2 PHE A  35      43.419  25.706   5.017  1.00  2.55           H  
ATOM    565  HE1 PHE A  35      45.945  22.716   1.995  1.00  2.55           H  
ATOM    566  HE2 PHE A  35      44.664  26.640   3.097  1.00  2.55           H  
ATOM    567  HZ  PHE A  35      45.923  25.140   1.598  1.00  2.55           H  
ATOM    568  N   GLU A  36      44.117  24.877   8.150  1.00  2.43           N  
ATOM    569  CA  GLU A  36      44.711  26.100   8.660  1.00  2.43           C  
ATOM    570  C   GLU A  36      45.853  25.775   9.605  1.00  2.43           C  
ATOM    571  O   GLU A  36      46.904  26.408   9.546  1.00  2.43           O  
ATOM    572  CB  GLU A  36      43.683  26.978   9.371  1.00  2.43           C  
ATOM    573  CG  GLU A  36      42.652  27.605   8.439  1.00  2.43           C  
ATOM    574  CD  GLU A  36      41.719  28.590   9.125  1.00  2.43           C  
ATOM    575  OE1 GLU A  36      41.779  28.711  10.327  1.00  2.43           O  
ATOM    576  OE2 GLU A  36      40.953  29.228   8.434  1.00  2.43           O  
ATOM    577  H   GLU A  36      43.151  24.651   8.368  1.00  2.43           H  
ATOM    578  HA  GLU A  36      45.116  26.662   7.819  1.00  2.43           H  
ATOM    579 1HB  GLU A  36      43.138  26.363  10.094  1.00  2.43           H  
ATOM    580 2HB  GLU A  36      44.187  27.764   9.927  1.00  2.43           H  
ATOM    581 1HG  GLU A  36      43.157  28.069   7.620  1.00  2.43           H  
ATOM    582 2HG  GLU A  36      42.053  26.806   8.021  1.00  2.43           H  
ATOM    583  N   LYS A  37      45.708  24.729  10.418  1.00  2.30           N  
ATOM    584  CA  LYS A  37      46.791  24.360  11.314  1.00  2.30           C  
ATOM    585  C   LYS A  37      48.044  23.989  10.540  1.00  2.30           C  
ATOM    586  O   LYS A  37      49.140  24.310  10.963  1.00  2.30           O  
ATOM    587  CB  LYS A  37      46.345  23.293  12.294  1.00  2.30           C  
ATOM    588  CG  LYS A  37      45.435  23.878  13.355  1.00  2.30           C  
ATOM    589  CD  LYS A  37      44.853  22.855  14.279  1.00  2.30           C  
ATOM    590  CE  LYS A  37      44.071  23.558  15.393  1.00  2.30           C  
ATOM    591  NZ  LYS A  37      43.255  22.620  16.192  1.00  2.30           N  
ATOM    592  H   LYS A  37      44.828  24.213  10.447  1.00  2.30           H  
ATOM    593  HA  LYS A  37      47.014  25.233  11.913  1.00  2.30           H  
ATOM    594 1HB  LYS A  37      45.806  22.505  11.764  1.00  2.30           H  
ATOM    595 2HB  LYS A  37      47.203  22.853  12.780  1.00  2.30           H  
ATOM    596 1HG  LYS A  37      45.998  24.598  13.946  1.00  2.30           H  
ATOM    597 2HG  LYS A  37      44.613  24.408  12.869  1.00  2.30           H  
ATOM    598 1HD  LYS A  37      44.163  22.212  13.719  1.00  2.30           H  
ATOM    599 2HD  LYS A  37      45.641  22.240  14.711  1.00  2.30           H  
ATOM    600 1HE  LYS A  37      44.783  24.049  16.051  1.00  2.30           H  
ATOM    601 2HE  LYS A  37      43.420  24.311  14.955  1.00  2.30           H  
ATOM    602 1HZ  LYS A  37      42.761  23.128  16.902  1.00  2.30           H  
ATOM    603 2HZ  LYS A  37      42.566  22.197  15.547  1.00  2.30           H  
ATOM    604 3HZ  LYS A  37      43.824  21.912  16.611  1.00  2.30           H  
ATOM    605  N   ALA A  38      47.899  23.405   9.353  1.00  2.19           N  
ATOM    606  CA  ALA A  38      49.065  23.093   8.527  1.00  2.19           C  
ATOM    607  C   ALA A  38      49.867  24.375   8.206  1.00  2.19           C  
ATOM    608  O   ALA A  38      51.072  24.310   7.918  1.00  2.19           O  
ATOM    609  CB  ALA A  38      48.634  22.395   7.246  1.00  2.19           C  
ATOM    610  H   ALA A  38      46.967  23.127   9.039  1.00  2.19           H  
ATOM    611  HA  ALA A  38      49.712  22.431   9.087  1.00  2.19           H  
ATOM    612 1HB  ALA A  38      49.513  22.143   6.660  1.00  2.19           H  
ATOM    613 2HB  ALA A  38      48.088  21.486   7.498  1.00  2.19           H  
ATOM    614 3HB  ALA A  38      47.997  23.047   6.667  1.00  2.19           H  
ATOM    615  N   ALA A  39      49.173  25.521   8.164  1.00  2.10           N  
ATOM    616  CA  ALA A  39      49.787  26.803   7.878  1.00  2.10           C  
ATOM    617  C   ALA A  39      50.307  27.476   9.144  1.00  2.10           C  
ATOM    618  O   ALA A  39      51.351  28.105   9.112  1.00  2.10           O  
ATOM    619  CB  ALA A  39      48.795  27.730   7.201  1.00  2.10           C  
ATOM    620  H   ALA A  39      48.192  25.520   8.419  1.00  2.10           H  
ATOM    621  HA  ALA A  39      50.630  26.631   7.213  1.00  2.10           H  
```
