## Supplementary material for "Phylogenetic and protein structure analyses provide insight into the evolution and diversification of the CD36 domain ‘apex’ among scavenger receptor class B proteins across Eukarya": Supplementary_File10_rosettafold.txt (part 69 of 221)

```
ATOM    622 1HB  ALA A  39      49.288  28.676   6.972  1.00  2.10           H  
ATOM    623 2HB  ALA A  39      48.442  27.266   6.281  1.00  2.10           H  
ATOM    624 3HB  ALA A  39      47.952  27.915   7.862  1.00  2.10           H  
ATOM    625  N   VAL A  40      49.602  27.362  10.265  1.00  2.07           N  
ATOM    626  CA  VAL A  40      50.054  28.146  11.419  1.00  2.07           C  
ATOM    627  C   VAL A  40      51.416  27.626  11.816  1.00  2.07           C  
ATOM    628  O   VAL A  40      51.693  26.435  11.675  1.00  2.07           O  
ATOM    629  CB  VAL A  40      49.131  28.044  12.643  1.00  2.07           C  
ATOM    630  CG1 VAL A  40      47.727  28.443  12.236  1.00  2.07           C  
ATOM    631  CG2 VAL A  40      49.241  26.691  13.284  1.00  2.07           C  
ATOM    632  H   VAL A  40      48.743  26.812  10.276  1.00  2.07           H  
ATOM    633  HA  VAL A  40      50.137  29.190  11.129  1.00  2.07           H  
ATOM    634  HB  VAL A  40      49.451  28.783  13.375  1.00  2.07           H  
ATOM    635 1HG1 VAL A  40      47.074  28.404  13.091  1.00  2.07           H  
ATOM    636 2HG1 VAL A  40      47.740  29.450  11.822  1.00  2.07           H  
ATOM    637 3HG1 VAL A  40      47.365  27.756  11.496  1.00  2.07           H  
ATOM    638 1HG2 VAL A  40      48.604  26.651  14.162  1.00  2.07           H  
ATOM    639 2HG2 VAL A  40      48.950  25.957  12.606  1.00  2.07           H  
ATOM    640 3HG2 VAL A  40      50.277  26.515  13.577  1.00  2.07           H  
ATOM    641  N   VAL A  41      52.260  28.501  12.330  1.00  2.12           N  
ATOM    642  CA  VAL A  41      53.594  28.048  12.671  1.00  2.12           C  
ATOM    643  C   VAL A  41      53.916  28.178  14.146  1.00  2.12           C  
ATOM    644  O   VAL A  41      53.635  29.187  14.785  1.00  2.12           O  
ATOM    645  CB  VAL A  41      54.591  28.795  11.799  1.00  2.12           C  
ATOM    646  CG1 VAL A  41      54.442  30.257  11.984  1.00  2.12           C  
ATOM    647  CG2 VAL A  41      55.985  28.329  12.123  1.00  2.12           C  
ATOM    648  H   VAL A  41      51.962  29.472  12.446  1.00  2.12           H  
ATOM    649  HA  VAL A  41      53.674  26.993  12.407  1.00  2.12           H  
ATOM    650  HB  VAL A  41      54.360  28.589  10.771  1.00  2.12           H  
ATOM    651 1HG1 VAL A  41      55.127  30.755  11.329  1.00  2.12           H  
ATOM    652 2HG1 VAL A  41      53.421  30.552  11.727  1.00  2.12           H  
ATOM    653 3HG1 VAL A  41      54.653  30.521  13.016  1.00  2.12           H  
ATOM    654 1HG2 VAL A  41      56.702  28.838  11.487  1.00  2.12           H  
ATOM    655 2HG2 VAL A  41      56.209  28.533  13.143  1.00  2.12           H  
ATOM    656 3HG2 VAL A  41      56.045  27.260  11.964  1.00  2.12           H  
ATOM    657  N   ILE A  42      54.497  27.112  14.670  1.00  2.27           N  
ATOM    658  CA  ILE A  42      54.844  26.966  16.069  1.00  2.27           C  
ATOM    659  C   ILE A  42      56.328  26.562  16.166  1.00  2.27           C  
ATOM    660  O   ILE A  42      56.950  26.358  15.125  1.00  2.27           O  
ATOM    661  CB  ILE A  42      53.920  25.885  16.683  1.00  2.27           C  
ATOM    662  CG1 ILE A  42      54.195  24.561  16.010  1.00  2.27           C  
ATOM    663  CG2 ILE A  42      52.443  26.278  16.471  1.00  2.27           C  
ATOM    664  CD1 ILE A  42      53.511  23.379  16.658  1.00  2.27           C  
ATOM    665  H   ILE A  42      54.694  26.339  14.049  1.00  2.27           H  
ATOM    666  HA  ILE A  42      54.678  27.920  16.560  1.00  2.27           H  
ATOM    667  HB  ILE A  42      54.090  25.773  17.729  1.00  2.27           H  
ATOM    668 1HG1 ILE A  42      53.872  24.625  14.969  1.00  2.27           H  
ATOM    669 2HG1 ILE A  42      55.270  24.383  16.033  1.00  2.27           H  
ATOM    670 1HG2 ILE A  42      51.802  25.509  16.897  1.00  2.27           H  
ATOM    671 2HG2 ILE A  42      52.246  27.230  16.962  1.00  2.27           H  
ATOM    672 3HG2 ILE A  42      52.224  26.368  15.408  1.00  2.27           H  
ATOM    673 1HD1 ILE A  42      53.758  22.461  16.124  1.00  2.27           H  
ATOM    674 2HD1 ILE A  42      53.845  23.292  17.691  1.00  2.27           H  
ATOM    675 3HD1 ILE A  42      52.433  23.525  16.636  1.00  2.27           H  
ATOM    676  N   PRO A  43      56.957  26.577  17.357  1.00  2.52           N  
ATOM    677  CA  PRO A  43      58.303  26.093  17.622  1.00  2.52           C  
ATOM    678  C   PRO A  43      58.501  24.627  17.277  1.00  2.52           C  
ATOM    679  O   PRO A  43      57.582  23.811  17.419  1.00  2.52           O  
ATOM    680  CB  PRO A  43      58.467  26.305  19.127  1.00  2.52           C  
ATOM    681  CG  PRO A  43      57.520  27.390  19.464  1.00  2.52           C  
ATOM    682  CD  PRO A  43      56.325  27.180  18.551  1.00  2.52           C  
ATOM    683  HA  PRO A  43      59.001  26.712  17.059  1.00  2.52           H  
ATOM    684 1HB  PRO A  43      58.244  25.374  19.659  1.00  2.52           H  
ATOM    685 2HB  PRO A  43      59.511  26.561  19.364  1.00  2.52           H  
ATOM    686 1HG  PRO A  43      57.253  27.335  20.531  1.00  2.52           H  
ATOM    687 2HG  PRO A  43      58.023  28.352  19.313  1.00  2.52           H  
ATOM    688 1HD  PRO A  43      55.640  26.491  19.042  1.00  2.52           H  
ATOM    689 2HD  PRO A  43      55.868  28.143  18.334  1.00  2.52           H  
ATOM    690  N   ASN A  44      59.748  24.267  16.969  1.00  2.87           N  
ATOM    691  CA  ASN A  44      60.128  22.888  16.632  1.00  2.87           C  
ATOM    692  C   ASN A  44      60.138  21.944  17.830  1.00  2.87           C  
ATOM    693  O   ASN A  44      60.575  20.800  17.734  1.00  2.87           O  
ATOM    694  CB  ASN A  44      61.504  22.833  16.015  1.00  2.87           C  
ATOM    695  CG  ASN A  44      62.563  23.252  16.992  1.00  2.87           C  
ATOM    696  OD1 ASN A  44      62.249  23.675  18.110  1.00  2.87           O  
ATOM    697  ND2 ASN A  44      63.808  23.123  16.612  1.00  2.87           N  
ATOM    698  H   ASN A  44      60.461  24.982  16.904  1.00  2.87           H  
ATOM    699  HA  ASN A  44      59.397  22.498  15.924  1.00  2.87           H  
ATOM    700 1HB  ASN A  44      61.716  21.818  15.687  1.00  2.87           H  
ATOM    701 2HB  ASN A  44      61.538  23.474  15.147  1.00  2.87           H  
ATOM    702 1HD2 ASN A  44      64.550  23.383  17.234  1.00  2.87           H  
ATOM    703 2HD2 ASN A  44      64.020  22.767  15.704  1.00  2.87           H  
ATOM    704  N   ASN A  45      59.664  22.433  18.968  1.00  3.24           N  
ATOM    705  CA  ASN A  45      59.504  21.627  20.153  1.00  3.24           C  
ATOM    706  C   ASN A  45      58.411  20.596  19.893  1.00  3.24           C  
ATOM    707  O   ASN A  45      58.394  19.522  20.497  1.00  3.24           O  
ATOM    708  CB  ASN A  45      59.156  22.508  21.332  1.00  3.24           C  
ATOM    709  CG  ASN A  45      60.324  23.344  21.786  1.00  3.24           C  
ATOM    710  OD1 ASN A  45      61.489  22.998  21.559  1.00  3.24           O  
ATOM    711  ND2 ASN A  45      60.032  24.451  22.420  1.00  3.24           N  
ATOM    712  H   ASN A  45      59.365  23.391  18.985  1.00  3.24           H  
ATOM    713  HA  ASN A  45      60.436  21.093  20.350  1.00  3.24           H  
ATOM    714 1HB  ASN A  45      58.333  23.169  21.058  1.00  3.24           H  
ATOM    715 2HB  ASN A  45      58.817  21.887  22.162  1.00  3.24           H  
ATOM    716 1HD2 ASN A  45      60.766  25.054  22.738  1.00  3.24           H  
ATOM    717 2HD2 ASN A  45      59.077  24.697  22.585  1.00  3.24           H  
ATOM    718  N   GLY A  46      57.466  20.940  19.006  1.00  3.51           N  
ATOM    719  CA  GLY A  46      56.401  20.007  18.681  1.00  3.51           C  
ATOM    720  C   GLY A  46      56.902  19.044  17.613  1.00  3.51           C  
ATOM    721  O   GLY A  46      57.709  19.417  16.769  1.00  3.51           O  
ATOM    722  H   GLY A  46      57.517  21.844  18.528  1.00  3.51           H  
ATOM    723 1HA  GLY A  46      56.102  19.458  19.573  1.00  3.51           H  
ATOM    724 2HA  GLY A  46      55.530  20.551  18.316  1.00  3.51           H  
ATOM    725  N   ALA A  47      56.394  17.814  17.623  1.00  3.58           N  
ATOM    726  CA  ALA A  47      56.753  16.823  16.605  1.00  3.58           C  
ATOM    727  C   ALA A  47      55.710  16.793  15.494  1.00  3.58           C  
ATOM    728  O   ALA A  47      55.771  15.979  14.573  1.00  3.58           O  
ATOM    729  CB  ALA A  47      56.891  15.451  17.238  1.00  3.58           C  
ATOM    730  H   ALA A  47      55.738  17.555  18.349  1.00  3.58           H  
ATOM    731  HA  ALA A  47      57.708  17.114  16.165  1.00  3.58           H  
ATOM    732 1HB  ALA A  47      57.180  14.726  16.477  1.00  3.58           H  
ATOM    733 2HB  ALA A  47      57.656  15.488  18.015  1.00  3.58           H  
ATOM    734 3HB  ALA A  47      55.938  15.158  17.675  1.00  3.58           H  
ATOM    735  N   ASP A  48      54.731  17.669  15.624  1.00  3.45           N  
ATOM    736  CA  ASP A  48      53.580  17.726  14.745  1.00  3.45           C  
ATOM    737  C   ASP A  48      53.915  17.991  13.281  1.00  3.45           C  
ATOM    738  O   ASP A  48      54.775  18.809  12.937  1.00  3.45           O  
ATOM    739  CB  ASP A  48      52.617  18.801  15.230  1.00  3.45           C  
ATOM    740  CG  ASP A  48      51.978  18.464  16.574  1.00  3.45           C  
ATOM    741  OD1 ASP A  48      52.173  17.371  17.048  1.00  3.45           O  
ATOM    742  OD2 ASP A  48      51.289  19.296  17.101  1.00  3.45           O  
ATOM    743  H   ASP A  48      54.784  18.315  16.393  1.00  3.45           H  
ATOM    744  HA  ASP A  48      53.073  16.762  14.799  1.00  3.45           H  
ATOM    745 1HB  ASP A  48      53.126  19.763  15.298  1.00  3.45           H  
ATOM    746 2HB  ASP A  48      51.819  18.888  14.508  1.00  3.45           H  
ATOM    747  N   GLU A  49      53.123  17.394  12.408  1.00  3.14           N  
ATOM    748  CA  GLU A  49      53.291  17.587  10.977  1.00  3.14           C  
ATOM    749  C   GLU A  49      53.122  19.051  10.583  1.00  3.14           C  
ATOM    750  O   GLU A  49      53.684  19.497   9.588  1.00  3.14           O  
ATOM    751  CB  GLU A  49      52.287  16.726  10.211  1.00  3.14           C  
ATOM    752  CG  GLU A  49      52.557  15.226  10.298  1.00  3.14           C  
ATOM    753  CD  GLU A  49      51.537  14.386   9.560  1.00  3.14           C  
ATOM    754  OE1 GLU A  49      50.564  14.930   9.093  1.00  3.14           O  
ATOM    755  OE2 GLU A  49      51.737  13.197   9.467  1.00  3.14           O  
ATOM    756  H   GLU A  49      52.420  16.751  12.744  1.00  3.14           H  
ATOM    757  HA  GLU A  49      54.299  17.275  10.703  1.00  3.14           H  
ATOM    758 1HB  GLU A  49      51.284  16.909  10.595  1.00  3.14           H  
ATOM    759 2HB  GLU A  49      52.293  17.010   9.160  1.00  3.14           H  
ATOM    760 1HG  GLU A  49      53.544  15.027   9.882  1.00  3.14           H  
ATOM    761 2HG  GLU A  49      52.572  14.935  11.348  1.00  3.14           H  
ATOM    762  N   ILE A  50      52.341  19.804  11.360  1.00  2.77           N  
ATOM    763  CA  ILE A  50      52.095  21.201  11.044  1.00  2.77           C  
ATOM    764  C   ILE A  50      53.326  22.091  11.241  1.00  2.77           C  
ATOM    765  O   ILE A  50      53.367  23.195  10.710  1.00  2.77           O  
ATOM    766  CB  ILE A  50      50.945  21.783  11.877  1.00  2.77           C  
ATOM    767  CG1 ILE A  50      51.282  21.873  13.358  1.00  2.77           C  
ATOM    768  CG2 ILE A  50      49.714  20.905  11.701  1.00  2.77           C  
ATOM    769  CD1 ILE A  50      50.242  22.637  14.145  1.00  2.77           C  
ATOM    770  H   ILE A  50      51.913  19.388  12.172  1.00  2.77           H  
ATOM    771  HA  ILE A  50      51.810  21.264   9.996  1.00  2.77           H  
ATOM    772  HB  ILE A  50      50.758  22.775  11.538  1.00  2.77           H  
ATOM    773 1HG1 ILE A  50      51.358  20.895  13.762  1.00  2.77           H  
ATOM    774 2HG1 ILE A  50      52.230  22.386  13.488  1.00  2.77           H  
ATOM    775 1HG2 ILE A  50      48.892  21.323  12.266  1.00  2.77           H  
ATOM    776 2HG2 ILE A  50      49.437  20.847  10.658  1.00  2.77           H  
ATOM    777 3HG2 ILE A  50      49.933  19.902  12.067  1.00  2.77           H  
ATOM    778 1HD1 ILE A  50      50.533  22.672  15.191  1.00  2.77           H  
ATOM    779 2HD1 ILE A  50      50.166  23.655  13.749  1.00  2.77           H  
ATOM    780 3HD1 ILE A  50      49.278  22.140  14.054  1.00  2.77           H  
ATOM    781  N   VAL A  51      54.324  21.636  12.014  1.00  2.42           N  
ATOM    782  CA  VAL A  51      55.524  22.443  12.180  1.00  2.42           C  
ATOM    783  C   VAL A  51      56.618  21.938  11.266  1.00  2.42           C  
ATOM    784  O   VAL A  51      57.433  22.714  10.790  1.00  2.42           O  
ATOM    785  CB  VAL A  51      56.016  22.522  13.639  1.00  2.42           C  
ATOM    786  CG1 VAL A  51      56.629  21.232  14.137  1.00  2.42           C  
ATOM    787  CG2 VAL A  51      57.034  23.638  13.723  1.00  2.42           C  
ATOM    788  H   VAL A  51      54.275  20.712  12.435  1.00  2.42           H  
ATOM    789  HA  VAL A  51      55.288  23.467  11.885  1.00  2.42           H  
ATOM    790  HB  VAL A  51      55.186  22.730  14.262  1.00  2.42           H  
ATOM    791 1HG1 VAL A  51      56.948  21.369  15.170  1.00  2.42           H  
ATOM    792 2HG1 VAL A  51      55.912  20.452  14.102  1.00  2.42           H  
ATOM    793 3HG1 VAL A  51      57.486  20.965  13.531  1.00  2.42           H  
ATOM    794 1HG2 VAL A  51      57.370  23.740  14.746  1.00  2.42           H  
ATOM    795 2HG2 VAL A  51      57.873  23.415  13.091  1.00  2.42           H  
ATOM    796 3HG2 VAL A  51      56.578  24.571  13.396  1.00  2.42           H  
ATOM    797  N   ASP A  52      56.612  20.642  10.964  1.00  2.15           N  
ATOM    798  CA  ASP A  52      57.630  20.067  10.085  1.00  2.15           C  
ATOM    799  C   ASP A  52      58.067  20.955   8.877  1.00  2.15           C  
ATOM    800  O   ASP A  52      59.256  21.279   8.781  1.00  2.15           O  
ATOM    801  CB  ASP A  52      57.234  18.649   9.655  1.00  2.15           C  
ATOM    802  CG  ASP A  52      58.282  18.001   8.765  1.00  2.15           C  
ATOM    803  OD1 ASP A  52      59.444  18.285   8.955  1.00  2.15           O  
ATOM    804  OD2 ASP A  52      57.943  17.208   7.915  1.00  2.15           O  
ATOM    805  H   ASP A  52      55.912  20.032  11.394  1.00  2.15           H  
ATOM    806  HA  ASP A  52      58.520  19.933  10.694  1.00  2.15           H  
ATOM    807 1HB  ASP A  52      57.129  18.035  10.553  1.00  2.15           H  
ATOM    808 2HB  ASP A  52      56.273  18.626   9.172  1.00  2.15           H  
ATOM    809  N   PRO A  53      57.180  21.396   7.944  1.00  1.96           N  
ATOM    810  CA  PRO A  53      57.528  22.200   6.774  1.00  1.96           C  
ATOM    811  C   PRO A  53      58.023  23.605   7.131  1.00  1.96           C  
ATOM    812  O   PRO A  53      58.548  24.314   6.273  1.00  1.96           O  
ATOM    813  CB  PRO A  53      56.219  22.245   5.978  1.00  1.96           C  
ATOM    814  CG  PRO A  53      55.138  22.034   6.995  1.00  1.96           C  
ATOM    815  CD  PRO A  53      55.727  21.086   8.009  1.00  1.96           C  
ATOM    816  HA  PRO A  53      58.304  21.665   6.204  1.00  1.96           H  
ATOM    817 1HB  PRO A  53      56.140  23.214   5.467  1.00  1.96           H  
ATOM    818 2HB  PRO A  53      56.230  21.470   5.197  1.00  1.96           H  
ATOM    819 1HG  PRO A  53      54.841  22.986   7.439  1.00  1.96           H  
ATOM    820 2HG  PRO A  53      54.238  21.624   6.516  1.00  1.96           H  
ATOM    821 1HD  PRO A  53      55.278  21.331   8.952  1.00  1.96           H  
ATOM    822 2HD  PRO A  53      55.524  20.058   7.703  1.00  1.96           H  
ATOM    823  N   TRP A  54      57.818  24.020   8.387  1.00  1.85           N  
ATOM    824  CA  TRP A  54      58.245  25.323   8.861  1.00  1.85           C  
ATOM    825  C   TRP A  54      59.598  25.221   9.552  1.00  1.85           C  
ATOM    826  O   TRP A  54      60.081  26.177  10.160  1.00  1.85           O  
ATOM    827  CB  TRP A  54      57.223  25.921   9.802  1.00  1.85           C  
ATOM    828  CG  TRP A  54      55.951  26.248   9.130  1.00  1.85           C  
ATOM    829  CD1 TRP A  54      54.896  25.415   8.951  1.00  1.85           C  
ATOM    830  CD2 TRP A  54      55.569  27.521   8.564  1.00  1.85           C  
ATOM    831  NE1 TRP A  54      53.881  26.063   8.295  1.00  1.85           N  
ATOM    832  CE2 TRP A  54      54.285  27.371   8.052  1.00  1.85           C  
ATOM    833  CE3 TRP A  54      56.205  28.766   8.466  1.00  1.85           C  
ATOM    834  CZ2 TRP A  54      53.622  28.424   7.439  1.00  1.85           C  
ATOM    835  CZ3 TRP A  54      55.531  29.819   7.871  1.00  1.85           C  
ATOM    836  CH2 TRP A  54      54.274  29.648   7.375  1.00  1.85           C  
ATOM    837  H   TRP A  54      57.401  23.408   9.079  1.00  1.85           H  
ATOM    838  HA  TRP A  54      58.343  25.978   8.002  1.00  1.85           H  
ATOM    839 1HB  TRP A  54      57.025  25.230  10.623  1.00  1.85           H  
ATOM    840 2HB  TRP A  54      57.636  26.829  10.227  1.00  1.85           H  
ATOM    841  HD1 TRP A  54      54.865  24.386   9.283  1.00  1.85           H  
ATOM    842  HE1 TRP A  54      52.963  25.624   8.057  1.00  1.85           H  
ATOM    843  HE3 TRP A  54      57.198  28.904   8.868  1.00  1.85           H  
ATOM    844  HZ2 TRP A  54      52.616  28.319   7.036  1.00  1.85           H  
ATOM    845  HZ3 TRP A  54      56.025  30.790   7.812  1.00  1.85           H  
ATOM    846  HH2 TRP A  54      53.766  30.497   6.918  1.00  1.85           H  
ATOM    847  N   ILE A  55      60.186  24.034   9.488  1.00  1.78           N  
ATOM    848  CA  ILE A  55      61.516  23.778   9.994  1.00  1.78           C  
ATOM    849  C   ILE A  55      62.323  23.467   8.753  1.00  1.78           C  
ATOM    850  O   ILE A  55      63.297  24.145   8.387  1.00  1.78           O  
ATOM    851  CB  ILE A  55      61.542  22.554  10.926  1.00  1.78           C  
ATOM    852  CG1 ILE A  55      60.627  22.770  12.113  1.00  1.78           C  
ATOM    853  CG2 ILE A  55      62.972  22.289  11.383  1.00  1.78           C  
ATOM    854  CD1 ILE A  55      60.418  21.546  12.924  1.00  1.78           C  
ATOM    855  H   ILE A  55      59.704  23.260   9.037  1.00  1.78           H  
ATOM    856  HA  ILE A  55      61.917  24.657  10.478  1.00  1.78           H  
ATOM    857  HB  ILE A  55      61.170  21.680  10.395  1.00  1.78           H  
ATOM    858 1HG1 ILE A  55      61.034  23.513  12.751  1.00  1.78           H  
ATOM    859 2HG1 ILE A  55      59.675  23.115  11.748  1.00  1.78           H  
ATOM    860 1HG2 ILE A  55      62.989  21.418  12.031  1.00  1.78           H  
ATOM    861 2HG2 ILE A  55      63.609  22.107  10.516  1.00  1.78           H  
ATOM    862 3HG2 ILE A  55      63.348  23.152  11.929  1.00  1.78           H  
ATOM    863 1HD1 ILE A  55      59.752  21.765  13.745  1.00  1.78           H  
ATOM    864 2HD1 ILE A  55      59.980  20.775  12.302  1.00  1.78           H  
ATOM    865 3HD1 ILE A  55      61.371  21.202  13.308  1.00  1.78           H  
ATOM    866  N   ARG A  56      61.846  22.442   8.042  1.00  1.74           N  
ATOM    867  CA  ARG A  56      62.482  21.950   6.836  1.00  1.74           C  
ATOM    868  C   ARG A  56      61.984  22.714   5.620  1.00  1.74           C  
ATOM    869  O   ARG A  56      61.255  22.185   4.779  1.00  1.74           O  
ATOM    870  CB  ARG A  56      62.232  20.462   6.643  1.00  1.74           C  
ATOM    871  CG  ARG A  56      62.853  19.556   7.705  1.00  1.74           C  
ATOM    872  CD  ARG A  56      62.860  18.101   7.283  1.00  1.74           C  
ATOM    873  NE  ARG A  56      61.534  17.486   7.203  1.00  1.74           N  
ATOM    874  CZ  ARG A  56      61.265  16.363   6.497  1.00  1.74           C  
ATOM    875  NH1 ARG A  56      62.228  15.776   5.812  1.00  1.74           N  
ATOM    876  NH2 ARG A  56      60.045  15.856   6.490  1.00  1.74           N  
ATOM    877  H   ARG A  56      61.005  21.965   8.366  1.00  1.74           H  
ATOM    878  HA  ARG A  56      63.558  22.106   6.922  1.00  1.74           H  
ATOM    879 1HB  ARG A  56      61.153  20.275   6.653  1.00  1.74           H  
ATOM    880 2HB  ARG A  56      62.612  20.150   5.671  1.00  1.74           H  
ATOM    881 1HG  ARG A  56      63.875  19.875   7.906  1.00  1.74           H  
ATOM    882 2HG  ARG A  56      62.258  19.636   8.623  1.00  1.74           H  
ATOM    883 1HD  ARG A  56      63.326  18.021   6.301  1.00  1.74           H  
ATOM    884 2HD  ARG A  56      63.448  17.532   8.001  1.00  1.74           H  
ATOM    885  HE  ARG A  56      60.758  17.900   7.752  1.00  1.74           H  
ATOM    886 1HH1 ARG A  56      63.153  16.174   5.821  1.00  1.74           H  
ATOM    887 2HH1 ARG A  56      62.036  14.939   5.283  1.00  1.74           H  
ATOM    888 1HH2 ARG A  56      59.291  16.329   7.028  1.00  1.74           H  
ATOM    889 2HH2 ARG A  56      59.841  15.025   5.968  1.00  1.74           H  
ATOM    890  N   PHE A  57      62.398  23.964   5.549  1.00  1.74           N  
ATOM    891  CA  PHE A  57      61.984  24.873   4.487  1.00  1.74           C  
ATOM    892  C   PHE A  57      62.579  24.504   3.164  1.00  1.74           C  
ATOM    893  O   PHE A  57      63.515  23.694   3.093  1.00  1.74           O  
ATOM    894  CB  PHE A  57      62.382  26.311   4.775  1.00  1.74           C  
ATOM    895  CG  PHE A  57      61.546  26.975   5.768  1.00  1.74           C  
ATOM    896  CD1 PHE A  57      61.941  27.117   7.053  1.00  1.74           C  
ATOM    897  CD2 PHE A  57      60.314  27.479   5.380  1.00  1.74           C  
ATOM    898  CE1 PHE A  57      61.121  27.752   7.923  1.00  1.74           C  
ATOM    899  CE2 PHE A  57      59.497  28.113   6.253  1.00  1.74           C  
ATOM    900  CZ  PHE A  57      59.904  28.250   7.529  1.00  1.74           C  
ATOM    901  H   PHE A  57      62.999  24.291   6.305  1.00  1.74           H  
ATOM    902  HA  PHE A  57      60.896  24.826   4.397  1.00  1.74           H  
ATOM    903 1HB  PHE A  57      63.414  26.335   5.122  1.00  1.74           H  
ATOM    904 2HB  PHE A  57      62.337  26.894   3.851  1.00  1.74           H  
ATOM    905  HD1 PHE A  57      62.904  26.717   7.377  1.00  1.74           H  
ATOM    906  HD2 PHE A  57      60.003  27.357   4.351  1.00  1.74           H  
ATOM    907  HE1 PHE A  57      61.414  27.854   8.936  1.00  1.74           H  
ATOM    908  HE2 PHE A  57      58.529  28.498   5.928  1.00  1.74           H  
ATOM    909  HZ  PHE A  57      59.270  28.737   8.245  1.00  1.74           H  
ATOM    910  N   ILE A  58      62.035  25.093   2.106  1.00  1.75           N  
ATOM    911  CA  ILE A  58      62.595  24.842   0.805  1.00  1.75           C  
ATOM    912  C   ILE A  58      64.051  25.282   0.807  1.00  1.75           C  
ATOM    913  O   ILE A  58      64.404  26.412   1.157  1.00  1.75           O  
ATOM    914  CB  ILE A  58      61.812  25.539  -0.319  1.00  1.75           C  
ATOM    915  CG1 ILE A  58      60.401  24.972  -0.473  1.00  1.75           C  
ATOM    916  CG2 ILE A  58      62.511  25.436  -1.551  1.00  1.75           C  
ATOM    917  CD1 ILE A  58      59.545  25.753  -1.468  1.00  1.75           C  
ATOM    918  H   ILE A  58      61.249  25.741   2.208  1.00  1.75           H  
ATOM    919  HA  ILE A  58      62.566  23.777   0.615  1.00  1.75           H  
ATOM    920  HB  ILE A  58      61.717  26.578  -0.068  1.00  1.75           H  
ATOM    921 1HG1 ILE A  58      60.467  23.943  -0.817  1.00  1.75           H  
ATOM    922 2HG1 ILE A  58      59.907  24.981   0.497  1.00  1.75           H  
ATOM    923 1HG2 ILE A  58      61.964  25.975  -2.289  1.00  1.75           H  
ATOM    924 2HG2 ILE A  58      63.448  25.845  -1.432  1.00  1.75           H  
ATOM    925 3HG2 ILE A  58      62.614  24.430  -1.842  1.00  1.75           H  
ATOM    926 1HD1 ILE A  58      58.556  25.301  -1.538  1.00  1.75           H  
ATOM    927 2HD1 ILE A  58      59.449  26.770  -1.148  1.00  1.75           H  
ATOM    928 3HD1 ILE A  58      60.015  25.728  -2.443  1.00  1.75           H  
ATOM    929  N   GLY A  59      64.870  24.344   0.401  1.00  1.78           N  
ATOM    930  CA  GLY A  59      66.311  24.348   0.371  1.00  1.78           C  
ATOM    931  C   GLY A  59      66.756  23.000   0.976  1.00  1.78           C  
ATOM    932  O   GLY A  59      67.802  22.461   0.623  1.00  1.78           O  
ATOM    933  H   GLY A  59      64.460  23.486   0.072  1.00  1.78           H  
ATOM    934 1HA  GLY A  59      66.669  24.435  -0.656  1.00  1.78           H  
ATOM    935 2HA  GLY A  59      66.703  25.186   0.940  1.00  1.78           H  
ATOM    936  N   ASN A  60      65.924  22.400   1.838  1.00  1.81           N  
ATOM    937  CA  ASN A  60      66.303  21.115   2.444  1.00  1.81           C  
ATOM    938  C   ASN A  60      66.637  20.066   1.376  1.00  1.81           C  
ATOM    939  O   ASN A  60      65.794  19.658   0.580  1.00  1.81           O  
ATOM    940  CB  ASN A  60      65.239  20.596   3.380  1.00  1.81           C  
ATOM    941  CG  ASN A  60      65.751  19.441   4.237  1.00  1.81           C  
ATOM    942  OD1 ASN A  60      66.097  18.330   3.796  1.00  1.81           O  
ATOM    943  ND2 ASN A  60      65.826  19.718   5.519  1.00  1.81           N  
ATOM    944  H   ASN A  60      65.055  22.861   2.123  1.00  1.81           H  
ATOM    945  HA  ASN A  60      67.193  21.258   3.038  1.00  1.81           H  
ATOM    946 1HB  ASN A  60      64.894  21.405   4.032  1.00  1.81           H  
ATOM    947 2HB  ASN A  60      64.381  20.256   2.803  1.00  1.81           H  
ATOM    948 1HD2 ASN A  60      66.163  19.031   6.164  1.00  1.81           H  
ATOM    949 2HD2 ASN A  60      65.567  20.631   5.850  1.00  1.81           H  
ATOM    950  N   GLU A  61      67.868  19.588   1.420  1.00  1.82           N  
ATOM    951  CA  GLU A  61      68.418  18.621   0.477  1.00  1.82           C  
ATOM    952  C   GLU A  61      67.803  17.201   0.441  1.00  1.82           C  
ATOM    953  O   GLU A  61      68.043  16.460  -0.512  1.00  1.82           O  
ATOM    954  CB  GLU A  61      69.923  18.525   0.736  1.00  1.82           C  
ATOM    955  CG  GLU A  61      70.295  17.941   2.093  1.00  1.82           C  
ATOM    956  CD  GLU A  61      71.780  17.997   2.366  1.00  1.82           C  
ATOM    957  OE1 GLU A  61      72.513  18.407   1.496  1.00  1.82           O  
ATOM    958  OE2 GLU A  61      72.179  17.635   3.450  1.00  1.82           O  
ATOM    959  H   GLU A  61      68.488  19.962   2.122  1.00  1.82           H  
ATOM    960  HA  GLU A  61      68.283  19.048  -0.518  1.00  1.82           H  
ATOM    961 1HB  GLU A  61      70.383  17.904  -0.032  1.00  1.82           H  
ATOM    962 2HB  GLU A  61      70.366  19.515   0.663  1.00  1.82           H  
ATOM    963 1HG  GLU A  61      69.766  18.497   2.869  1.00  1.82           H  
ATOM    964 2HG  GLU A  61      69.961  16.905   2.136  1.00  1.82           H  
ATOM    965  N   LYS A  62      67.073  16.780   1.480  1.00  1.81           N  
ATOM    966  CA  LYS A  62      66.570  15.394   1.511  1.00  1.81           C  
ATOM    967  C   LYS A  62      65.478  15.039   0.480  1.00  1.81           C  
ATOM    968  O   LYS A  62      65.361  13.885   0.069  1.00  1.81           O  
ATOM    969  CB  LYS A  62      66.103  15.035   2.920  1.00  1.81           C  
ATOM    970  CG  LYS A  62      67.262  14.902   3.915  1.00  1.81           C  
ATOM    971  CD  LYS A  62      66.790  14.509   5.307  1.00  1.81           C  
ATOM    972  CE  LYS A  62      67.970  14.353   6.265  1.00  1.81           C  
ATOM    973  NZ  LYS A  62      67.527  13.982   7.638  1.00  1.81           N  
ATOM    974  H   LYS A  62      66.849  17.418   2.243  1.00  1.81           H  
ATOM    975  HA  LYS A  62      67.419  14.748   1.294  1.00  1.81           H  
ATOM    976 1HB  LYS A  62      65.421  15.804   3.285  1.00  1.81           H  
ATOM    977 2HB  LYS A  62      65.557  14.094   2.897  1.00  1.81           H  
ATOM    978 1HG  LYS A  62      67.966  14.155   3.551  1.00  1.81           H  
ATOM    979 2HG  LYS A  62      67.781  15.862   3.979  1.00  1.81           H  
ATOM    980 1HD  LYS A  62      66.121  15.280   5.691  1.00  1.81           H  
ATOM    981 2HD  LYS A  62      66.245  13.568   5.256  1.00  1.81           H  
ATOM    982 1HE  LYS A  62      68.635  13.578   5.887  1.00  1.81           H  
ATOM    983 2HE  LYS A  62      68.517  15.296   6.312  1.00  1.81           H  
ATOM    984 1HZ  LYS A  62      68.334  13.889   8.238  1.00  1.81           H  
ATOM    985 2HZ  LYS A  62      66.919  14.699   8.003  1.00  1.81           H  
ATOM    986 3HZ  LYS A  62      67.030  13.104   7.604  1.00  1.81           H  
ATOM    987  N   ASP A  63      64.657  16.008   0.095  1.00  1.76           N  
ATOM    988  CA  ASP A  63      63.572  15.793  -0.870  1.00  1.76           C  
ATOM    989  C   ASP A  63      63.647  16.865  -1.931  1.00  1.76           C  
ATOM    990  O   ASP A  63      63.383  18.014  -1.607  1.00  1.76           O  
ATOM    991  CB  ASP A  63      62.165  15.809  -0.250  1.00  1.76           C  
ATOM    992  CG  ASP A  63      60.920  15.504  -1.323  1.00  1.76           C  
ATOM    993  OD1 ASP A  63      60.920  15.961  -2.501  1.00  1.76           O  
ATOM    994  OD2 ASP A  63      60.023  14.807  -0.907  1.00  1.76           O  
ATOM    995  H   ASP A  63      64.811  16.937   0.469  1.00  1.76           H  
ATOM    996  HA  ASP A  63      63.689  14.804  -1.289  1.00  1.76           H  
ATOM    997 1HB  ASP A  63      62.115  15.064   0.547  1.00  1.76           H  
ATOM    998 2HB  ASP A  63      61.992  16.783   0.213  1.00  1.76           H  
ATOM    999  N   PRO A  64      63.968  16.553  -3.198  1.00  1.67           N  
ATOM   1000  CA  PRO A  64      64.142  17.493  -4.293  1.00  1.67           C  
ATOM   1001  C   PRO A  64      63.054  18.584  -4.368  1.00  1.67           C  
ATOM   1002  O   PRO A  64      63.301  19.632  -4.958  1.00  1.67           O  
ATOM   1003  CB  PRO A  64      64.161  16.574  -5.522  1.00  1.67           C  
ATOM   1004  CG  PRO A  64      64.698  15.266  -5.005  1.00  1.67           C  
ATOM   1005  CD  PRO A  64      64.151  15.140  -3.599  1.00  1.67           C  
ATOM   1006  HA  PRO A  64      65.129  17.961  -4.176  1.00  1.67           H  
ATOM   1007 1HB  PRO A  64      63.189  16.495  -5.962  1.00  1.67           H  
ATOM   1008 2HB  PRO A  64      64.813  17.015  -6.292  1.00  1.67           H  
ATOM   1009 1HG  PRO A  64      64.375  14.443  -5.659  1.00  1.67           H  
ATOM   1010 2HG  PRO A  64      65.800  15.280  -5.028  1.00  1.67           H  
ATOM   1011 1HD  PRO A  64      63.184  14.604  -3.586  1.00  1.67           H  
ATOM   1012 2HD  PRO A  64      64.929  14.648  -2.991  1.00  1.67           H  
ATOM   1013  N   ASN A  65      61.856  18.396  -3.774  1.00  1.54           N  
ATOM   1014  CA  ASN A  65      60.828  19.458  -3.854  1.00  1.54           C  
ATOM   1015  C   ASN A  65      61.338  20.706  -3.202  1.00  1.54           C  
ATOM   1016  O   ASN A  65      60.889  21.815  -3.480  1.00  1.54           O  
ATOM   1017  CB  ASN A  65      59.544  19.118  -3.131  1.00  1.54           C  
ATOM   1018  CG  ASN A  65      59.605  19.155  -1.604  1.00  1.54           C  
ATOM   1019  OD1 ASN A  65      60.338  18.451  -0.921  1.00  1.54           O  
ATOM   1020  ND2 ASN A  65      58.784  20.015  -1.058  1.00  1.54           N  
ATOM   1021  H   ASN A  65      61.636  17.522  -3.276  1.00  1.54           H  
ATOM   1022  HA  ASN A  65      60.633  19.696  -4.901  1.00  1.54           H  
ATOM   1023 1HB  ASN A  65      58.760  19.786  -3.461  1.00  1.54           H  
ATOM   1024 2HB  ASN A  65      59.255  18.141  -3.392  1.00  1.54           H  
ATOM   1025 1HD2 ASN A  65      58.721  20.110  -0.066  1.00  1.54           H  
ATOM   1026 2HD2 ASN A  65      58.203  20.593  -1.644  1.00  1.54           H  
ATOM   1027  N   ASN A  66      62.253  20.494  -2.281  1.00  1.39           N  
ATOM   1028  CA  ASN A  66      62.864  21.522  -1.522  1.00  1.39           C  
ATOM   1029  C   ASN A  66      64.228  21.910  -2.080  1.00  1.39           C  
ATOM   1030  O   ASN A  66      64.929  22.678  -1.458  1.00  1.39           O  
ATOM   1031  CB  ASN A  66      63.019  21.064  -0.085  1.00  1.39           C  
ATOM   1032  CG  ASN A  66      61.751  20.955   0.677  1.00  1.39           C  
ATOM   1033  OD1 ASN A  66      60.842  21.781   0.546  1.00  1.39           O  
ATOM   1034  ND2 ASN A  66      61.664  19.942   1.499  1.00  1.39           N  
ATOM   1035  H   ASN A  66      62.565  19.540  -2.113  1.00  1.39           H  
ATOM   1036  HA  ASN A  66      62.212  22.382  -1.553  1.00  1.39           H  
ATOM   1037 1HB  ASN A  66      63.467  20.077  -0.095  1.00  1.39           H  
ATOM   1038 2HB  ASN A  66      63.694  21.705   0.444  1.00  1.39           H  
ATOM   1039 1HD2 ASN A  66      60.840  19.811   2.046  1.00  1.39           H  
ATOM   1040 2HD2 ASN A  66      62.415  19.290   1.574  1.00  1.39           H  
ATOM   1041  N   GLU A  67      64.647  21.409  -3.225  1.00  1.23           N  
ATOM   1042  CA  GLU A  67      65.996  21.757  -3.648  1.00  1.23           C  
ATOM   1043  C   GLU A  67      66.019  23.036  -4.455  1.00  1.23           C  
ATOM   1044  O   GLU A  67      65.323  23.166  -5.458  1.00  1.23           O  
ATOM   1045  CB  GLU A  67      66.621  20.609  -4.433  1.00  1.23           C  
ATOM   1046  CG  GLU A  67      68.057  20.810  -4.849  1.00  1.23           C  
ATOM   1047  CD  GLU A  67      68.629  19.598  -5.557  1.00  1.23           C  
ATOM   1048  OE1 GLU A  67      68.375  19.414  -6.723  1.00  1.23           O  
ATOM   1049  OE2 GLU A  67      69.319  18.835  -4.904  1.00  1.23           O  
ATOM   1050  H   GLU A  67      64.071  20.797  -3.793  1.00  1.23           H  
ATOM   1051  HA  GLU A  67      66.606  21.914  -2.756  1.00  1.23           H  
ATOM   1052 1HB  GLU A  67      66.588  19.710  -3.824  1.00  1.23           H  
ATOM   1053 2HB  GLU A  67      66.031  20.420  -5.330  1.00  1.23           H  
ATOM   1054 1HG  GLU A  67      68.106  21.668  -5.518  1.00  1.23           H  
ATOM   1055 2HG  GLU A  67      68.660  21.040  -3.970  1.00  1.23           H  
ATOM   1056  N   ARG A  68      66.851  23.970  -4.027  1.00  1.10           N  
ATOM   1057  CA  ARG A  68      66.977  25.241  -4.716  1.00  1.10           C  
ATOM   1058  C   ARG A  68      68.337  25.316  -5.392  1.00  1.10           C  
ATOM   1059  O   ARG A  68      69.376  25.149  -4.734  1.00  1.10           O  
ATOM   1060  CB  ARG A  68      66.890  26.389  -3.737  1.00  1.10           C  
ATOM   1061  CG  ARG A  68      65.636  26.583  -2.986  1.00  1.10           C  
ATOM   1062  CD  ARG A  68      65.796  27.767  -2.082  1.00  1.10           C  
ATOM   1063  NE  ARG A  68      64.625  28.073  -1.283  1.00  1.10           N  
ATOM   1064  CZ  ARG A  68      63.601  28.818  -1.740  1.00  1.10           C  
ATOM   1065  NH1 ARG A  68      63.636  29.262  -2.978  1.00  1.10           N  
ATOM   1066  NH2 ARG A  68      62.562  29.112  -0.985  1.00  1.10           N  
ATOM   1067  H   ARG A  68      67.393  23.797  -3.191  1.00  1.10           H  
ATOM   1068  HA  ARG A  68      66.191  25.331  -5.471  1.00  1.10           H  
ATOM   1069 1HB  ARG A  68      67.679  26.282  -2.992  1.00  1.10           H  
ATOM   1070 2HB  ARG A  68      67.052  27.316  -4.285  1.00  1.10           H  
ATOM   1071 1HG  ARG A  68      64.816  26.772  -3.669  1.00  1.10           H  
ATOM   1072 2HG  ARG A  68      65.446  25.693  -2.396  1.00  1.10           H  
ATOM   1073 1HD  ARG A  68      66.637  27.600  -1.406  1.00  1.10           H  
ATOM   1074 2HD  ARG A  68      65.996  28.626  -2.703  1.00  1.10           H  
ATOM   1075  HE  ARG A  68      64.581  27.700  -0.318  1.00  1.10           H  
ATOM   1076 1HH1 ARG A  68      64.425  29.032  -3.575  1.00  1.10           H  
ATOM   1077 2HH1 ARG A  68      62.879  29.821  -3.337  1.00  1.10           H  
ATOM   1078 1HH2 ARG A  68      62.493  28.798   0.004  1.00  1.10           H  
ATOM   1079 2HH2 ARG A  68      61.822  29.666  -1.379  1.00  1.10           H  
ATOM   1080  N   ILE A  69      68.341  25.608  -6.693  1.00  1.00           N  
ATOM   1081  CA  ILE A  69      69.606  25.693  -7.416  1.00  1.00           C  
ATOM   1082  C   ILE A  69      69.944  27.128  -7.736  1.00  1.00           C  
ATOM   1083  O   ILE A  69      69.114  27.870  -8.258  1.00  1.00           O  
ATOM   1084  CB  ILE A  69      69.591  24.901  -8.734  1.00  1.00           C  
ATOM   1085  CG1 ILE A  69      69.194  23.448  -8.482  1.00  1.00           C  
ATOM   1086  CG2 ILE A  69      71.004  24.975  -9.397  1.00  1.00           C  
ATOM   1087  CD1 ILE A  69      70.108  22.737  -7.558  1.00  1.00           C  
ATOM   1088  H   ILE A  69      67.453  25.754  -7.182  1.00  1.00           H  
ATOM   1089  HA  ILE A  69      70.401  25.295  -6.787  1.00  1.00           H  
ATOM   1090  HB  ILE A  69      68.850  25.332  -9.409  1.00  1.00           H  
ATOM   1091 1HG1 ILE A  69      68.188  23.420  -8.057  1.00  1.00           H  
ATOM   1092 2HG1 ILE A  69      69.184  22.916  -9.431  1.00  1.00           H  
ATOM   1093 1HG2 ILE A  69      70.998  24.422 -10.332  1.00  1.00           H  
ATOM   1094 2HG2 ILE A  69      71.268  26.009  -9.600  1.00  1.00           H  
ATOM   1095 3HG2 ILE A  69      71.745  24.541  -8.720  1.00  1.00           H  
ATOM   1096 1HD1 ILE A  69      69.765  21.710  -7.427  1.00  1.00           H  
ATOM   1097 2HD1 ILE A  69      71.119  22.733  -7.967  1.00  1.00           H  
ATOM   1098 3HD1 ILE A  69      70.107  23.244  -6.597  1.00  1.00           H  
ATOM   1099  N   TYR A  70      71.160  27.517  -7.387  1.00  0.93           N  
ATOM   1100  CA  TYR A  70      71.654  28.855  -7.633  1.00  0.93           C  
ATOM   1101  C   TYR A  70      72.759  28.816  -8.661  1.00  0.93           C  
ATOM   1102  O   TYR A  70      73.832  28.254  -8.427  1.00  0.93           O  
ATOM   1103  CB  TYR A  70      72.118  29.464  -6.332  1.00  0.93           C  
ATOM   1104  CG  TYR A  70      71.036  29.664  -5.435  1.00  0.93           C  
ATOM   1105  CD1 TYR A  70      70.504  28.583  -4.842  1.00  0.93           C  
ATOM   1106  CD2 TYR A  70      70.582  30.930  -5.147  1.00  0.93           C  
ATOM   1107  CE1 TYR A  70      69.497  28.725  -4.001  1.00  0.93           C  
ATOM   1108  CE2 TYR A  70      69.560  31.077  -4.249  1.00  0.93           C  
ATOM   1109  CZ  TYR A  70      69.011  29.952  -3.685  1.00  0.93           C  
ATOM   1110  OH  TYR A  70      67.983  30.033  -2.790  1.00  0.93           O  
ATOM   1111  H   TYR A  70      71.782  26.843  -6.946  1.00  0.93           H  
ATOM   1112  HA  TYR A  70      70.846  29.458  -8.022  1.00  0.93           H  
ATOM   1113 1HB  TYR A  70      72.861  28.831  -5.856  1.00  0.93           H  
ATOM   1114 2HB  TYR A  70      72.551  30.423  -6.534  1.00  0.93           H  
ATOM   1115  HD1 TYR A  70      70.891  27.586  -5.062  1.00  0.93           H  
ATOM   1116  HD2 TYR A  70      71.034  31.800  -5.620  1.00  0.93           H  
ATOM   1117  HE1 TYR A  70      69.090  27.859  -3.556  1.00  0.93           H  
ATOM   1118  HE2 TYR A  70      69.180  32.069  -3.995  1.00  0.93           H  
ATOM   1119  HH  TYR A  70      68.170  30.688  -2.112  1.00  0.93           H  
ATOM   1120  N   LYS A  71      72.478  29.365  -9.824  1.00  0.88           N  
ATOM   1121  CA  LYS A  71      73.439  29.336 -10.908  1.00  0.88           C  
ATOM   1122  C   LYS A  71      74.091  30.696 -10.964  1.00  0.88           C  
ATOM   1123  O   LYS A  71      73.376  31.694 -10.989  1.00  0.88           O  
ATOM   1124  CB  LYS A  71      72.707  29.046 -12.209  1.00  0.88           C  
ATOM   1125  CG  LYS A  71      71.975  27.716 -12.217  1.00  0.88           C  
ATOM   1126  CD  LYS A  71      71.269  27.464 -13.534  1.00  0.88           C  
ATOM   1127  CE  LYS A  71      70.499  26.147 -13.498  1.00  0.88           C  
ATOM   1128  NZ  LYS A  71      69.775  25.889 -14.777  1.00  0.88           N  
ATOM   1129  H   LYS A  71      71.561  29.791  -9.957  1.00  0.88           H  
ATOM   1130  HA  LYS A  71      74.203  28.584 -10.718  1.00  0.88           H  
ATOM   1131 1HB  LYS A  71      71.994  29.830 -12.406  1.00  0.88           H  
ATOM   1132 2HB  LYS A  71      73.421  29.041 -13.031  1.00  0.88           H  
ATOM   1133 1HG  LYS A  71      72.665  26.918 -12.013  1.00  0.88           H  
ATOM   1134 2HG  LYS A  71      71.224  27.729 -11.426  1.00  0.88           H  
ATOM   1135 1HD  LYS A  71      70.572  28.282 -13.735  1.00  0.88           H  
ATOM   1136 2HD  LYS A  71      72.005  27.428 -14.339  1.00  0.88           H  
ATOM   1137 1HE  LYS A  71      71.198  25.332 -13.316  1.00  0.88           H  
ATOM   1138 2HE  LYS A  71      69.776  26.180 -12.681  1.00  0.88           H  
ATOM   1139 1HZ  LYS A  71      69.279  25.011 -14.713  1.00  0.88           H  
ATOM   1140 2HZ  LYS A  71      69.116  26.634 -14.948  1.00  0.88           H  
ATOM   1141 3HZ  LYS A  71      70.437  25.845 -15.537  1.00  0.88           H  
ATOM   1142  N   PHE A  72      75.415  30.770 -10.968  1.00  0.85           N  
ATOM   1143  CA  PHE A  72      76.038  32.081 -11.013  1.00  0.85           C  
ATOM   1144  C   PHE A  72      76.887  32.288 -12.243  1.00  0.85           C  
ATOM   1145  O   PHE A  72      77.669  31.432 -12.632  1.00  0.85           O  
ATOM   1146  CB  PHE A  72      76.899  32.317  -9.772  1.00  0.85           C  
ATOM   1147  CG  PHE A  72      76.139  32.359  -8.528  1.00  0.85           C  
ATOM   1148  CD1 PHE A  72      75.839  31.203  -7.862  1.00  0.85           C  
ATOM   1149  CD2 PHE A  72      75.719  33.550  -8.022  1.00  0.85           C  
ATOM   1150  CE1 PHE A  72      75.131  31.238  -6.699  1.00  0.85           C  
ATOM   1151  CE2 PHE A  72      75.000  33.606  -6.862  1.00  0.85           C  
ATOM   1152  CZ  PHE A  72      74.702  32.448  -6.198  1.00  0.85           C  
ATOM   1153  H   PHE A  72      75.981  29.931 -10.893  1.00  0.85           H  
ATOM   1154  HA  PHE A  72      75.258  32.827 -11.021  1.00  0.85           H  
ATOM   1155 1HB  PHE A  72      77.637  31.524  -9.688  1.00  0.85           H  
ATOM   1156 2HB  PHE A  72      77.437  33.260  -9.879  1.00  0.85           H  
ATOM   1157  HD1 PHE A  72      76.173  30.254  -8.282  1.00  0.85           H  
ATOM   1158  HD2 PHE A  72      75.964  34.448  -8.563  1.00  0.85           H  
ATOM   1159  HE1 PHE A  72      74.901  30.309  -6.178  1.00  0.85           H  
ATOM   1160  HE2 PHE A  72      74.666  34.563  -6.467  1.00  0.85           H  
ATOM   1161  HZ  PHE A  72      74.126  32.492  -5.284  1.00  0.85           H  
ATOM   1162  N   TYR A  73      76.769  33.458 -12.826  1.00  0.84           N  
ATOM   1163  CA  TYR A  73      77.559  33.829 -13.983  1.00  0.84           C  
ATOM   1164  C   TYR A  73      78.480  34.929 -13.497  1.00  0.84           C  
ATOM   1165  O   TYR A  73      78.006  35.919 -12.944  1.00  0.84           O  
ATOM   1166  CB  TYR A  73      76.627  34.327 -15.079  1.00  0.84           C  
ATOM   1167  CG  TYR A  73      75.613  33.306 -15.557  1.00  0.84           C  
ATOM   1168  CD1 TYR A  73      74.445  33.087 -14.807  1.00  0.84           C  
ATOM   1169  CD2 TYR A  73      75.804  32.631 -16.742  1.00  0.84           C  
ATOM   1170  CE1 TYR A  73      73.496  32.195 -15.241  1.00  0.84           C  
ATOM   1171  CE2 TYR A  73      74.846  31.742 -17.182  1.00  0.84           C  
ATOM   1172  CZ  TYR A  73      73.696  31.520 -16.438  1.00  0.84           C  
ATOM   1173  OH  TYR A  73      72.751  30.626 -16.890  1.00  0.84           O  
ATOM   1174  H   TYR A  73      76.071  34.106 -12.467  1.00  0.84           H  
ATOM   1175  HA  TYR A  73      78.160  32.986 -14.328  1.00  0.84           H  
ATOM   1176 1HB  TYR A  73      76.097  35.183 -14.727  1.00  0.84           H  
ATOM   1177 2HB  TYR A  73      77.216  34.642 -15.934  1.00  0.84           H  
ATOM   1178  HD1 TYR A  73      74.285  33.626 -13.876  1.00  0.84           H  
ATOM   1179  HD2 TYR A  73      76.707  32.807 -17.335  1.00  0.84           H  
ATOM   1180  HE1 TYR A  73      72.594  32.028 -14.652  1.00  0.84           H  
ATOM   1181  HE2 TYR A  73      74.993  31.214 -18.122  1.00  0.84           H  
ATOM   1182  HH  TYR A  73      73.019  30.285 -17.747  1.00  0.84           H  
ATOM   1183  N   ALA A  74      79.787  34.745 -13.620  1.00  0.84           N  
ATOM   1184  CA  ALA A  74      80.708  35.746 -13.086  1.00  0.84           C  
ATOM   1185  C   ALA A  74      81.259  36.595 -14.212  1.00  0.84           C  
ATOM   1186  O   ALA A  74      81.452  36.105 -15.321  1.00  0.84           O  
ATOM   1187  CB  ALA A  74      81.817  35.068 -12.299  1.00  0.84           C  
ATOM   1188  H   ALA A  74      80.144  33.923 -14.108  1.00  0.84           H  
ATOM   1189  HA  ALA A  74      80.161  36.403 -12.413  1.00  0.84           H  
ATOM   1190 1HB  ALA A  74      82.477  35.832 -11.889  1.00  0.84           H  
ATOM   1191 2HB  ALA A  74      81.386  34.486 -11.485  1.00  0.84           H  
ATOM   1192 3HB  ALA A  74      82.381  34.409 -12.959  1.00  0.84           H  
ATOM   1193  N   TYR A  75      81.529  37.863 -13.941  1.00  0.85           N  
ATOM   1194  CA  TYR A  75      82.095  38.718 -14.975  1.00  0.85           C  
ATOM   1195  C   TYR A  75      83.535  39.091 -14.670  1.00  0.85           C  
ATOM   1196  O   TYR A  75      83.831  39.764 -13.683  1.00  0.85           O  
ATOM   1197  CB  TYR A  75      81.220  39.938 -15.172  1.00  0.85           C  
ATOM   1198  CG  TYR A  75      79.852  39.579 -15.677  1.00  0.85           C  
ATOM   1199  CD1 TYR A  75      78.833  39.292 -14.777  1.00  0.85           C  
ATOM   1200  CD2 TYR A  75      79.623  39.493 -17.036  1.00  0.85           C  
ATOM   1201  CE1 TYR A  75      77.582  38.922 -15.236  1.00  0.85           C  
ATOM   1202  CE2 TYR A  75      78.380  39.123 -17.497  1.00  0.85           C  
ATOM   1203  CZ  TYR A  75      77.362  38.837 -16.609  1.00  0.85           C  
ATOM   1204  OH  TYR A  75      76.141  38.445 -17.092  1.00  0.85           O  
ATOM   1205  H   TYR A  75      81.325  38.246 -13.017  1.00  0.85           H  
ATOM   1206  HA  TYR A  75      82.104  38.170 -15.914  1.00  0.85           H  
ATOM   1207 1HB  TYR A  75      81.112  40.449 -14.228  1.00  0.85           H  
ATOM   1208 2HB  TYR A  75      81.676  40.616 -15.875  1.00  0.85           H  
ATOM   1209  HD1 TYR A  75      79.028  39.356 -13.716  1.00  0.85           H  
ATOM   1210  HD2 TYR A  75      80.427  39.708 -17.744  1.00  0.85           H  
ATOM   1211  HE1 TYR A  75      76.783  38.692 -14.530  1.00  0.85           H  
ATOM   1212  HE2 TYR A  75      78.197  39.045 -18.571  1.00  0.85           H  
ATOM   1213  HH  TYR A  75      76.283  37.870 -17.878  1.00  0.85           H  
ATOM   1214  N   ASN A  76      84.418  38.620 -15.538  1.00  0.89           N  
ATOM   1215  CA  ASN A  76      85.859  38.767 -15.431  1.00  0.89           C  
ATOM   1216  C   ASN A  76      86.354  40.007 -16.128  1.00  0.89           C  
ATOM   1217  O   ASN A  76      86.134  40.163 -17.329  1.00  0.89           O  
ATOM   1218  CB  ASN A  76      86.529  37.543 -16.051  1.00  0.89           C  
ATOM   1219  CG  ASN A  76      88.017  37.470 -15.896  1.00  0.89           C  
ATOM   1220  OD1 ASN A  76      88.606  37.888 -14.904  1.00  0.89           O  
ATOM   1221  ND2 ASN A  76      88.660  36.921 -16.892  1.00  0.89           N  
ATOM   1222  H   ASN A  76      84.058  38.104 -16.341  1.00  0.89           H  
ATOM   1223  HA  ASN A  76      86.134  38.876 -14.384  1.00  0.89           H  
ATOM   1224 1HB  ASN A  76      86.088  36.642 -15.642  1.00  0.89           H  
ATOM   1225 2HB  ASN A  76      86.301  37.536 -17.121  1.00  0.89           H  
ATOM   1226 1HD2 ASN A  76      89.657  36.839 -16.859  1.00  0.89           H  
ATOM   1227 2HD2 ASN A  76      88.156  36.584 -17.690  1.00  0.89           H  
ATOM   1228  N   CYS A  77      86.955  40.942 -15.400  1.00  0.94           N  
ATOM   1229  CA  CYS A  77      87.506  42.086 -16.118  1.00  0.94           C  
ATOM   1230  C   CYS A  77      88.696  41.511 -16.871  1.00  0.94           C  
ATOM   1231  O   CYS A  77      89.602  40.955 -16.254  1.00  0.94           O  
ATOM   1232  CB  CYS A  77      87.957  43.219 -15.191  1.00  0.94           C  
ATOM   1233  SG  CYS A  77      88.620  44.682 -16.082  1.00  0.94           S  
ATOM   1234  H   CYS A  77      87.065  40.832 -14.390  1.00  0.94           H  
ATOM   1235  HA  CYS A  77      86.778  42.472 -16.832  1.00  0.94           H  
ATOM   1236 1HB  CYS A  77      87.115  43.545 -14.581  1.00  0.94           H  
ATOM   1237 2HB  CYS A  77      88.730  42.853 -14.516  1.00  0.94           H  
ATOM   1238  HG  CYS A  77      87.515  44.915 -16.792  1.00  0.94           H  
ATOM   1239  N   THR A  78      88.701  41.628 -18.188  1.00  1.01           N  
ATOM   1240  CA  THR A  78      89.741  41.005 -18.994  1.00  1.01           C  
ATOM   1241  C   THR A  78      90.937  41.902 -19.257  1.00  1.01           C  
ATOM   1242  O   THR A  78      91.963  41.444 -19.761  1.00  1.01           O  
ATOM   1243  CB  THR A  78      89.153  40.533 -20.328  1.00  1.01           C  
ATOM   1244  OG1 THR A  78      88.644  41.663 -21.050  1.00  1.01           O  
ATOM   1245  CG2 THR A  78      88.022  39.556 -20.079  1.00  1.01           C  
ATOM   1246  H   THR A  78      87.942  42.120 -18.652  1.00  1.01           H  
ATOM   1247  HA  THR A  78      90.099  40.126 -18.455  1.00  1.01           H  
ATOM   1248  HB  THR A  78      89.928  40.048 -20.915  1.00  1.01           H  
ATOM   1249  HG1 THR A  78      88.107  42.213 -20.434  1.00  1.01           H  
ATOM   1250 1HG2 THR A  78      87.618  39.232 -21.032  1.00  1.01           H  
ATOM   1251 2HG2 THR A  78      88.389  38.692 -19.527  1.00  1.01           H  
ATOM   1252 3HG2 THR A  78      87.247  40.046 -19.508  1.00  1.01           H  
ATOM   1253  N   ASN A  79      90.811  43.177 -18.928  1.00  1.10           N  
ATOM   1254  CA  ASN A  79      91.899  44.100 -19.168  1.00  1.10           C  
ATOM   1255  C   ASN A  79      92.239  45.058 -18.018  1.00  1.10           C  
ATOM   1256  O   ASN A  79      92.355  46.262 -18.268  1.00  1.10           O  
ATOM   1257  CB  ASN A  79      91.611  44.919 -20.395  1.00  1.10           C  
ATOM   1258  CG  ASN A  79      90.400  45.782 -20.223  1.00  1.10           C  
ATOM   1259  OD1 ASN A  79      89.516  45.447 -19.411  1.00  1.10           O  
ATOM   1260  ND2 ASN A  79      90.379  46.890 -20.941  1.00  1.10           N  
ATOM   1261  H   ASN A  79      89.947  43.487 -18.508  1.00  1.10           H  
ATOM   1262  HA  ASN A  79      92.799  43.513 -19.356  1.00  1.10           H  
ATOM   1263 1HB  ASN A  79      92.468  45.547 -20.619  1.00  1.10           H  
ATOM   1264 2HB  ASN A  79      91.455  44.259 -21.248  1.00  1.10           H  
ATOM   1265 1HD2 ASN A  79      89.616  47.582 -20.858  1.00  1.10           H  
ATOM   1266 2HD2 ASN A  79      91.189  47.078 -21.561  1.00  1.10           H  
ATOM   1267  N   PRO A  80      92.456  44.604 -16.768  1.00  1.20           N  
ATOM   1268  CA  PRO A  80      92.832  45.451 -15.651  1.00  1.20           C  
ATOM   1269  C   PRO A  80      94.023  46.345 -15.989  1.00  1.20           C  
ATOM   1270  O   PRO A  80      94.113  47.496 -15.562  1.00  1.20           O  
ATOM   1271  CB  PRO A  80      93.229  44.418 -14.596  1.00  1.20           C  
ATOM   1272  CG  PRO A  80      92.410  43.201 -14.919  1.00  1.20           C  
ATOM   1273  CD  PRO A  80      92.347  43.162 -16.408  1.00  1.20           C  
ATOM   1274  HA  PRO A  80      91.960  46.053 -15.359  1.00  1.20           H  
ATOM   1275 1HB  PRO A  80      94.312  44.222 -14.659  1.00  1.20           H  
ATOM   1276 2HB  PRO A  80      93.051  44.810 -13.592  1.00  1.20           H  
ATOM   1277 1HG  PRO A  80      92.876  42.303 -14.491  1.00  1.20           H  
ATOM   1278 2HG  PRO A  80      91.406  43.263 -14.489  1.00  1.20           H  
ATOM   1279 1HD  PRO A  80      93.155  42.558 -16.854  1.00  1.20           H  
ATOM   1280 2HD  PRO A  80      91.376  42.760 -16.589  1.00  1.20           H  
ATOM   1281  N   GLU A  81      94.912  45.817 -16.833  1.00  1.29           N  
ATOM   1282  CA  GLU A  81      96.111  46.509 -17.269  1.00  1.29           C  
ATOM   1283  C   GLU A  81      95.820  47.786 -18.046  1.00  1.29           C  
ATOM   1284  O   GLU A  81      96.619  48.718 -18.012  1.00  1.29           O  
ATOM   1285  CB  GLU A  81      96.969  45.577 -18.115  1.00  1.29           C  
ATOM   1286  CG  GLU A  81      97.590  44.416 -17.334  1.00  1.29           C  
ATOM   1287  CD  GLU A  81      98.413  43.479 -18.195  1.00  1.29           C  
ATOM   1288  OE1 GLU A  81      98.409  43.637 -19.392  1.00  1.29           O  
ATOM   1289  OE2 GLU A  81      99.045  42.605 -17.646  1.00  1.29           O  
ATOM   1290  H   GLU A  81      94.769  44.876 -17.167  1.00  1.29           H  
ATOM   1291  HA  GLU A  81      96.679  46.786 -16.380  1.00  1.29           H  
ATOM   1292 1HB  GLU A  81      96.362  45.158 -18.920  1.00  1.29           H  
ATOM   1293 2HB  GLU A  81      97.776  46.146 -18.575  1.00  1.29           H  
ATOM   1294 1HG  GLU A  81      98.232  44.825 -16.553  1.00  1.29           H  
ATOM   1295 2HG  GLU A  81      96.791  43.855 -16.850  1.00  1.29           H  
ATOM   1296  N   ASP A  82      94.703  47.828 -18.775  1.00  1.37           N  
ATOM   1297  CA  ASP A  82      94.389  49.029 -19.533  1.00  1.37           C  
ATOM   1298  C   ASP A  82      93.590  49.954 -18.633  1.00  1.37           C  
ATOM   1299  O   ASP A  82      93.734  51.183 -18.679  1.00  1.37           O  
ATOM   1300  CB  ASP A  82      93.520  48.737 -20.745  1.00  1.37           C  
ATOM   1301  CG  ASP A  82      94.092  47.835 -21.801  1.00  1.37           C  
ATOM   1302  OD1 ASP A  82      95.279  47.856 -22.056  1.00  1.37           O  
ATOM   1303  OD2 ASP A  82      93.291  47.104 -22.359  1.00  1.37           O  
ATOM   1304  H   ASP A  82      94.045  47.054 -18.753  1.00  1.37           H  
ATOM   1305  HA  ASP A  82      95.310  49.525 -19.838  1.00  1.37           H  
ATOM   1306 1HB  ASP A  82      92.582  48.327 -20.399  1.00  1.37           H  
ATOM   1307 2HB  ASP A  82      93.295  49.668 -21.232  1.00  1.37           H  
ATOM   1308  N   VAL A  83      92.786  49.354 -17.757  1.00  1.43           N  
ATOM   1309  CA  VAL A  83      91.916  50.143 -16.907  1.00  1.43           C  
ATOM   1310  C   VAL A  83      92.717  51.054 -16.012  1.00  1.43           C  
ATOM   1311  O   VAL A  83      92.429  52.242 -15.883  1.00  1.43           O  
ATOM   1312  CB  VAL A  83      91.052  49.270 -15.997  1.00  1.43           C  
ATOM   1313  CG1 VAL A  83      90.324  50.169 -15.023  1.00  1.43           C  
ATOM   1314  CG2 VAL A  83      90.100  48.488 -16.801  1.00  1.43           C  
ATOM   1315  H   VAL A  83      92.729  48.333 -17.744  1.00  1.43           H  
ATOM   1316  HA  VAL A  83      91.273  50.739 -17.538  1.00  1.43           H  
ATOM   1317  HB  VAL A  83      91.687  48.600 -15.427  1.00  1.43           H  
ATOM   1318 1HG1 VAL A  83      89.722  49.580 -14.368  1.00  1.43           H  
ATOM   1319 2HG1 VAL A  83      91.042  50.734 -14.439  1.00  1.43           H  
ATOM   1320 3HG1 VAL A  83      89.686  50.862 -15.582  1.00  1.43           H  
ATOM   1321 1HG2 VAL A  83      89.496  47.880 -16.142  1.00  1.43           H  
ATOM   1322 2HG2 VAL A  83      89.479  49.182 -17.351  1.00  1.43           H  
ATOM   1323 3HG2 VAL A  83      90.636  47.849 -17.494  1.00  1.43           H  
ATOM   1324  N   LEU A  84      93.783  50.520 -15.449  1.00  1.46           N  
ATOM   1325  CA  LEU A  84      94.579  51.260 -14.498  1.00  1.46           C  
ATOM   1326  C   LEU A  84      95.625  52.154 -15.162  1.00  1.46           C  
ATOM   1327  O   LEU A  84      96.489  52.744 -14.491  1.00  1.46           O  
ATOM   1328  CB  LEU A  84      95.151  50.256 -13.524  1.00  1.46           C  
ATOM   1329  CG  LEU A  84      94.013  49.529 -12.814  1.00  1.46           C  
ATOM   1330  CD1 LEU A  84      94.550  48.473 -11.894  1.00  1.46           C  
ATOM   1331  CD2 LEU A  84      93.159  50.564 -12.103  1.00  1.46           C  
ATOM   1332  H   LEU A  84      93.994  49.533 -15.620  1.00  1.46           H  
ATOM   1333  HA  LEU A  84      93.909  51.903 -13.936  1.00  1.46           H  
ATOM   1334 1HB  LEU A  84      95.759  49.527 -14.064  1.00  1.46           H  
ATOM   1335 2HB  LEU A  84      95.754  50.775 -12.782  1.00  1.46           H  
ATOM   1336  HG  LEU A  84      93.401  49.024 -13.558  1.00  1.46           H  
ATOM   1337 1HD1 LEU A  84      93.725  47.952 -11.412  1.00  1.46           H  
ATOM   1338 2HD1 LEU A  84      95.142  47.762 -12.473  1.00  1.46           H  
ATOM   1339 3HD1 LEU A  84      95.157  48.938 -11.162  1.00  1.46           H  
ATOM   1340 1HD2 LEU A  84      92.320  50.068 -11.629  1.00  1.46           H  
ATOM   1341 2HD2 LEU A  84      93.756  51.087 -11.358  1.00  1.46           H  
ATOM   1342 3HD2 LEU A  84      92.780  51.286 -12.821  1.00  1.46           H  
ATOM   1343  N   LYS A  85      95.527  52.258 -16.496  1.00  1.44           N  
ATOM   1344  CA  LYS A  85      96.338  53.142 -17.308  1.00  1.44           C  
ATOM   1345  C   LYS A  85      95.473  54.215 -18.001  1.00  1.44           C  
ATOM   1346  O   LYS A  85      95.987  55.002 -18.799  1.00  1.44           O  
ATOM   1347  CB  LYS A  85      97.156  52.341 -18.315  1.00  1.44           C  
ATOM   1348  CG  LYS A  85      98.153  51.365 -17.658  1.00  1.44           C  
ATOM   1349  CD  LYS A  85      99.257  52.120 -16.885  1.00  1.44           C  
ATOM   1350  CE  LYS A  85     100.300  51.165 -16.268  1.00  1.44           C  
ATOM   1351  NZ  LYS A  85     101.357  51.911 -15.483  1.00  1.44           N  
ATOM   1352  H   LYS A  85      94.820  51.727 -16.998  1.00  1.44           H  
ATOM   1353  HA  LYS A  85      97.035  53.664 -16.652  1.00  1.44           H  
ATOM   1354 1HB  LYS A  85      96.480  51.755 -18.941  1.00  1.44           H  
ATOM   1355 2HB  LYS A  85      97.710  53.017 -18.963  1.00  1.44           H  
ATOM   1356 1HG  LYS A  85      97.617  50.729 -16.955  1.00  1.44           H  
ATOM   1357 2HG  LYS A  85      98.600  50.729 -18.422  1.00  1.44           H  
ATOM   1358 1HD  LYS A  85      99.768  52.805 -17.563  1.00  1.44           H  
ATOM   1359 2HD  LYS A  85      98.802  52.703 -16.083  1.00  1.44           H  
ATOM   1360 1HE  LYS A  85      99.788  50.477 -15.596  1.00  1.44           H  
ATOM   1361 2HE  LYS A  85     100.783  50.595 -17.059  1.00  1.44           H  
ATOM   1362 1HZ  LYS A  85     102.029  51.279 -15.058  1.00  1.44           H  
ATOM   1363 2HZ  LYS A  85     101.867  52.561 -16.057  1.00  1.44           H  
ATOM   1364 3HZ  LYS A  85     100.919  52.437 -14.730  1.00  1.44           H  
ATOM   1365  N   GLY A  86      94.167  54.267 -17.678  1.00  1.39           N  
ATOM   1366  CA  GLY A  86      93.279  55.305 -18.223  1.00  1.39           C  
ATOM   1367  C   GLY A  86      92.164  54.887 -19.202  1.00  1.39           C  
ATOM   1368  O   GLY A  86      91.524  55.772 -19.784  1.00  1.39           O  
ATOM   1369  H   GLY A  86      93.763  53.589 -17.029  1.00  1.39           H  
ATOM   1370 1HA  GLY A  86      92.808  55.812 -17.379  1.00  1.39           H  
ATOM   1371 2HA  GLY A  86      93.896  56.061 -18.703  1.00  1.39           H  
ATOM   1372  N   GLU A  87      91.941  53.580 -19.401  1.00  1.30           N  
ATOM   1373  CA  GLU A  87      90.882  53.075 -20.294  1.00  1.30           C  
ATOM   1374  C   GLU A  87      89.655  52.469 -19.582  1.00  1.30           C  
ATOM   1375  O   GLU A  87      89.667  52.189 -18.386  1.00  1.30           O  
ATOM   1376  CB  GLU A  87      91.444  52.026 -21.236  1.00  1.30           C  
ATOM   1377  CG  GLU A  87      92.563  52.525 -22.133  1.00  1.30           C  
ATOM   1378  CD  GLU A  87      92.084  53.522 -23.157  1.00  1.30           C  
ATOM   1379  OE1 GLU A  87      90.942  53.442 -23.550  1.00  1.30           O  
ATOM   1380  OE2 GLU A  87      92.855  54.371 -23.535  1.00  1.30           O  
ATOM   1381  H   GLU A  87      92.524  52.894 -18.924  1.00  1.30           H  
ATOM   1382  HA  GLU A  87      90.531  53.912 -20.897  1.00  1.30           H  
ATOM   1383 1HB  GLU A  87      91.805  51.202 -20.648  1.00  1.30           H  
ATOM   1384 2HB  GLU A  87      90.650  51.640 -21.874  1.00  1.30           H  
ATOM   1385 1HG  GLU A  87      93.337  52.983 -21.513  1.00  1.30           H  
ATOM   1386 2HG  GLU A  87      93.003  51.673 -22.646  1.00  1.30           H  
ATOM   1387  N   LEU A  88      88.586  52.248 -20.344  1.00  1.21           N  
ATOM   1388  CA  LEU A  88      87.422  51.540 -19.812  1.00  1.21           C  
ATOM   1389  C   LEU A  88      87.716  50.038 -19.723  1.00  1.21           C  
ATOM   1390  O   LEU A  88      88.501  49.515 -20.527  1.00  1.21           O  
ATOM   1391  CB  LEU A  88      86.181  51.752 -20.697  1.00  1.21           C  
ATOM   1392  CG  LEU A  88      85.613  53.157 -20.764  1.00  1.21           C  
ATOM   1393  CD1 LEU A  88      84.481  53.177 -21.784  1.00  1.21           C  
ATOM   1394  CD2 LEU A  88      85.088  53.555 -19.372  1.00  1.21           C  
ATOM   1395  H   LEU A  88      88.605  52.538 -21.315  1.00  1.21           H  
ATOM   1396  HA  LEU A  88      87.223  51.942 -18.822  1.00  1.21           H  
ATOM   1397 1HB  LEU A  88      86.443  51.471 -21.715  1.00  1.21           H  
ATOM   1398 2HB  LEU A  88      85.380  51.083 -20.375  1.00  1.21           H  
ATOM   1399  HG  LEU A  88      86.383  53.859 -21.083  1.00  1.21           H  
ATOM   1400 1HD1 LEU A  88      84.067  54.177 -21.832  1.00  1.21           H  
ATOM   1401 2HD1 LEU A  88      84.865  52.890 -22.764  1.00  1.21           H  
ATOM   1402 3HD1 LEU A  88      83.703  52.471 -21.483  1.00  1.21           H  
ATOM   1403 1HD2 LEU A  88      84.670  54.560 -19.420  1.00  1.21           H  
ATOM   1404 2HD2 LEU A  88      84.308  52.853 -19.057  1.00  1.21           H  
ATOM   1405 3HD2 LEU A  88      85.903  53.535 -18.647  1.00  1.21           H  
ATOM   1406  N   PRO A  89      87.107  49.322 -18.769  1.00  1.11           N  
ATOM   1407  CA  PRO A  89      87.196  47.891 -18.629  1.00  1.11           C  
ATOM   1408  C   PRO A  89      86.451  47.200 -19.735  1.00  1.11           C  
ATOM   1409  O   PRO A  89      85.490  47.741 -20.273  1.00  1.11           O  
ATOM   1410  CB  PRO A  89      86.514  47.630 -17.284  1.00  1.11           C  
ATOM   1411  CG  PRO A  89      85.552  48.779 -17.119  1.00  1.11           C  
ATOM   1412  CD  PRO A  89      86.257  49.974 -17.736  1.00  1.11           C  
ATOM   1413  HA  PRO A  89      88.246  47.578 -18.626  1.00  1.11           H  
ATOM   1414 1HB  PRO A  89      86.013  46.657 -17.324  1.00  1.11           H  
ATOM   1415 2HB  PRO A  89      87.243  47.573 -16.477  1.00  1.11           H  
ATOM   1416 1HG  PRO A  89      84.595  48.552 -17.628  1.00  1.11           H  
ATOM   1417 2HG  PRO A  89      85.313  48.919 -16.074  1.00  1.11           H  
ATOM   1418 1HD  PRO A  89      85.491  50.629 -18.162  1.00  1.11           H  
ATOM   1419 2HD  PRO A  89      86.884  50.490 -16.993  1.00  1.11           H  
ATOM   1420  N   LYS A  90      86.871  45.991 -20.022  1.00  1.02           N  
ATOM   1421  CA  LYS A  90      86.186  45.087 -20.932  1.00  1.02           C  
ATOM   1422  C   LYS A  90      85.951  43.785 -20.181  1.00  1.02           C  
ATOM   1423  O   LYS A  90      86.892  43.238 -19.595  1.00  1.02           O  
ATOM   1424  CB  LYS A  90      87.039  44.842 -22.172  1.00  1.02           C  
ATOM   1425  CG  LYS A  90      87.314  46.096 -23.003  1.00  1.02           C  
ATOM   1426  CD  LYS A  90      88.200  45.788 -24.199  1.00  1.02           C  
ATOM   1427  CE  LYS A  90      88.504  47.049 -24.997  1.00  1.02           C  
ATOM   1428  NZ  LYS A  90      89.421  46.776 -26.139  1.00  1.02           N  
ATOM   1429  H   LYS A  90      87.733  45.688 -19.588  1.00  1.02           H  
ATOM   1430  HA  LYS A  90      85.219  45.503 -21.214  1.00  1.02           H  
ATOM   1431 1HB  LYS A  90      88.000  44.417 -21.876  1.00  1.02           H  
ATOM   1432 2HB  LYS A  90      86.542  44.115 -22.814  1.00  1.02           H  
ATOM   1433 1HG  LYS A  90      86.368  46.511 -23.351  1.00  1.02           H  
ATOM   1434 2HG  LYS A  90      87.807  46.845 -22.384  1.00  1.02           H  
ATOM   1435 1HD  LYS A  90      89.141  45.354 -23.849  1.00  1.02           H  
ATOM   1436 2HD  LYS A  90      87.703  45.066 -24.846  1.00  1.02           H  
ATOM   1437 1HE  LYS A  90      87.571  47.458 -25.383  1.00  1.02           H  
ATOM   1438 2HE  LYS A  90      88.968  47.785 -24.339  1.00  1.02           H  
ATOM   1439 1HZ  LYS A  90      89.597  47.633 -26.643  1.00  1.02           H  
ATOM   1440 2HZ  LYS A  90      90.296  46.407 -25.783  1.00  1.02           H  
ATOM   1441 3HZ  LYS A  90      88.998  46.102 -26.761  1.00  1.02           H  
ATOM   1442  N   TYR A  91      84.719  43.293 -20.204  1.00  0.95           N  
ATOM   1443  CA  TYR A  91      84.369  42.078 -19.461  1.00  0.95           C  
ATOM   1444  C   TYR A  91      84.045  40.829 -20.267  1.00  0.95           C  
ATOM   1445  O   TYR A  91      83.600  40.902 -21.411  1.00  0.95           O  
ATOM   1446  CB  TYR A  91      83.200  42.362 -18.535  1.00  0.95           C  
ATOM   1447  CG  TYR A  91      83.516  43.201 -17.344  1.00  0.95           C  
ATOM   1448  CD1 TYR A  91      83.486  44.573 -17.402  1.00  0.95           C  
ATOM   1449  CD2 TYR A  91      83.814  42.566 -16.167  1.00  0.95           C  
ATOM   1450  CE1 TYR A  91      83.745  45.315 -16.253  1.00  0.95           C  
ATOM   1451  CE2 TYR A  91      84.076  43.278 -15.038  1.00  0.95           C  
ATOM   1452  CZ  TYR A  91      84.037  44.648 -15.071  1.00  0.95           C  
ATOM   1453  OH  TYR A  91      84.286  45.331 -13.928  1.00  0.95           O  
ATOM   1454  H   TYR A  91      83.983  43.800 -20.707  1.00  0.95           H  
ATOM   1455  HA  TYR A  91      85.225  41.828 -18.840  1.00  0.95           H  
ATOM   1456 1HB  TYR A  91      82.419  42.867 -19.103  1.00  0.95           H  
ATOM   1457 2HB  TYR A  91      82.784  41.418 -18.183  1.00  0.95           H  
ATOM   1458  HD1 TYR A  91      83.250  45.067 -18.340  1.00  0.95           H  
ATOM   1459  HD2 TYR A  91      83.838  41.486 -16.135  1.00  0.95           H  
ATOM   1460  HE1 TYR A  91      83.710  46.407 -16.285  1.00  0.95           H  
ATOM   1461  HE2 TYR A  91      84.306  42.751 -14.108  1.00  0.95           H  
ATOM   1462  HH  TYR A  91      84.022  46.272 -14.005  1.00  0.95           H  
ATOM   1463  N   GLU A  92      84.230  39.676 -19.614  1.00  0.91           N  
ATOM   1464  CA  GLU A  92      83.839  38.375 -20.158  1.00  0.91           C  
ATOM   1465  C   GLU A  92      83.036  37.557 -19.141  1.00  0.91           C  
ATOM   1466  O   GLU A  92      83.398  37.456 -17.966  1.00  0.91           O  
ATOM   1467  CB  GLU A  92      85.072  37.590 -20.610  1.00  0.91           C  
ATOM   1468  CG  GLU A  92      84.791  36.220 -21.217  1.00  0.91           C  
ATOM   1469  CD  GLU A  92      86.049  35.534 -21.718  1.00  0.91           C  
ATOM   1470  OE1 GLU A  92      87.099  36.125 -21.624  1.00  0.91           O  
ATOM   1471  OE2 GLU A  92      85.958  34.430 -22.202  1.00  0.91           O  
ATOM   1472  H   GLU A  92      84.687  39.721 -18.703  1.00  0.91           H  
ATOM   1473  HA  GLU A  92      83.202  38.542 -21.027  1.00  0.91           H  
ATOM   1474 1HB  GLU A  92      85.594  38.168 -21.366  1.00  0.91           H  
ATOM   1475 2HB  GLU A  92      85.749  37.457 -19.765  1.00  0.91           H  
ATOM   1476 1HG  GLU A  92      84.327  35.585 -20.458  1.00  0.91           H  
ATOM   1477 2HG  GLU A  92      84.086  36.333 -22.037  1.00  0.91           H  
ATOM   1478  N   GLU A  93      81.921  36.989 -19.601  1.00  0.89           N  
ATOM   1479  CA  GLU A  93      81.046  36.183 -18.747  1.00  0.89           C  
ATOM   1480  C   GLU A  93      81.583  34.757 -18.625  1.00  0.89           C  
ATOM   1481  O   GLU A  93      81.868  34.106 -19.631  1.00  0.89           O  
ATOM   1482  CB  GLU A  93      79.627  36.167 -19.323  1.00  0.89           C  
ATOM   1483  CG  GLU A  93      78.573  35.470 -18.457  1.00  0.89           C  
ATOM   1484  CD  GLU A  93      77.185  35.505 -19.093  1.00  0.89           C  
ATOM   1485  OE1 GLU A  93      76.534  36.536 -19.048  1.00  0.89           O  
ATOM   1486  OE2 GLU A  93      76.777  34.499 -19.623  1.00  0.89           O  
ATOM   1487  H   GLU A  93      81.675  37.117 -20.572  1.00  0.89           H  
ATOM   1488  HA  GLU A  93      81.020  36.626 -17.751  1.00  0.89           H  
ATOM   1489 1HB  GLU A  93      79.301  37.184 -19.507  1.00  0.89           H  
ATOM   1490 2HB  GLU A  93      79.641  35.657 -20.284  1.00  0.89           H  
ATOM   1491 1HG  GLU A  93      78.866  34.431 -18.299  1.00  0.89           H  
ATOM   1492 2HG  GLU A  93      78.543  35.960 -17.482  1.00  0.89           H  
ATOM   1493  N   VAL A  94      81.718  34.283 -17.390  1.00  0.88           N  
ATOM   1494  CA  VAL A  94      82.262  32.965 -17.109  1.00  0.88           C  
ATOM   1495  C   VAL A  94      81.262  32.111 -16.316  1.00  0.88           C  
ATOM   1496  O   VAL A  94      80.665  32.573 -15.338  1.00  0.88           O  
ATOM   1497  CB  VAL A  94      83.573  33.120 -16.310  1.00  0.88           C  
ATOM   1498  CG1 VAL A  94      84.161  31.752 -16.029  1.00  0.88           C  
ATOM   1499  CG2 VAL A  94      84.548  34.035 -17.078  1.00  0.88           C  
ATOM   1500  H   VAL A  94      81.471  34.884 -16.613  1.00  0.88           H  
ATOM   1501  HA  VAL A  94      82.479  32.469 -18.054  1.00  0.88           H  
ATOM   1502  HB  VAL A  94      83.348  33.578 -15.345  1.00  0.88           H  
ATOM   1503 1HG1 VAL A  94      85.074  31.856 -15.445  1.00  0.88           H  
ATOM   1504 2HG1 VAL A  94      83.449  31.159 -15.475  1.00  0.88           H  
ATOM   1505 3HG1 VAL A  94      84.392  31.254 -16.967  1.00  0.88           H  
ATOM   1506 1HG2 VAL A  94      85.463  34.155 -16.502  1.00  0.88           H  
ATOM   1507 2HG2 VAL A  94      84.782  33.595 -18.048  1.00  0.88           H  
ATOM   1508 3HG2 VAL A  94      84.091  35.014 -17.227  1.00  0.88           H  
ATOM   1509  N   GLY A  95      81.058  30.859 -16.729  1.00  0.88           N  
ATOM   1510  CA  GLY A  95      80.112  30.024 -15.993  1.00  0.88           C  
ATOM   1511  C   GLY A  95      78.987  29.498 -16.889  1.00  0.88           C  
ATOM   1512  O   GLY A  95      79.173  29.353 -18.100  1.00  0.88           O  
ATOM   1513  H   GLY A  95      81.555  30.499 -17.533  1.00  0.88           H  
ATOM   1514 1HA  GLY A  95      80.647  29.178 -15.557  1.00  0.88           H  
ATOM   1515 2HA  GLY A  95      79.712  30.596 -15.164  1.00  0.88           H  
ATOM   1516  N   PRO A  96      77.854  29.135 -16.293  1.00  0.89           N  
ATOM   1517  CA  PRO A  96      77.507  29.237 -14.894  1.00  0.89           C  
ATOM   1518  C   PRO A  96      78.237  28.288 -13.938  1.00  0.89           C  
ATOM   1519  O   PRO A  96      78.690  27.186 -14.302  1.00  0.89           O  
ATOM   1520  CB  PRO A  96      76.003  28.998 -14.915  1.00  0.89           C  
ATOM   1521  CG  PRO A  96      75.747  28.172 -16.122  1.00  0.89           C  
ATOM   1522  CD  PRO A  96      76.802  28.593 -17.137  1.00  0.89           C  
ATOM   1523  HA  PRO A  96      77.662  30.274 -14.598  1.00  0.89           H  
ATOM   1524 1HB  PRO A  96      75.708  28.485 -13.986  1.00  0.89           H  
ATOM   1525 2HB  PRO A  96      75.480  29.952 -14.908  1.00  0.89           H  
ATOM   1526 1HG  PRO A  96      75.784  27.147 -15.833  1.00  0.89           H  
ATOM   1527 2HG  PRO A  96      74.724  28.356 -16.481  1.00  0.89           H  
ATOM   1528 1HD  PRO A  96      77.170  27.721 -17.683  1.00  0.89           H  
ATOM   1529 2HD  PRO A  96      76.429  29.363 -17.817  1.00  0.89           H  
ATOM   1530  N   TYR A  97      78.294  28.745 -12.692  1.00  0.92           N  
ATOM   1531  CA  TYR A  97      78.811  28.036 -11.533  1.00  0.92           C  
ATOM   1532  C   TYR A  97      77.622  27.638 -10.673  1.00  0.92           C  
ATOM   1533  O   TYR A  97      76.889  28.513 -10.221  1.00  0.92           O  
ATOM   1534  CB  TYR A  97      79.693  28.969 -10.710  1.00  0.92           C  
ATOM   1535  CG  TYR A  97      80.929  29.478 -11.395  1.00  0.92           C  
ATOM   1536  CD1 TYR A  97      80.930  30.643 -12.163  1.00  0.92           C  
ATOM   1537  CD2 TYR A  97      82.046  28.785 -11.250  1.00  0.92           C  
ATOM   1538  CE1 TYR A  97      82.100  31.053 -12.757  1.00  0.92           C  
ATOM   1539  CE2 TYR A  97      83.194  29.176 -11.815  1.00  0.92           C  
ATOM   1540  CZ  TYR A  97      83.243  30.296 -12.573  1.00  0.92           C  
ATOM   1541  OH  TYR A  97      84.423  30.657 -13.156  1.00  0.92           O  
ATOM   1542  H   TYR A  97      77.945  29.681 -12.535  1.00  0.92           H  
ATOM   1543  HA  TYR A  97      79.350  27.141 -11.845  1.00  0.92           H  
ATOM   1544 1HB  TYR A  97      79.106  29.829 -10.403  1.00  0.92           H  
ATOM   1545 2HB  TYR A  97      79.997  28.452  -9.807  1.00  0.92           H  
ATOM   1546  HD1 TYR A  97      80.028  31.225 -12.294  1.00  0.92           H  
ATOM   1547  HD2 TYR A  97      82.016  27.898 -10.679  1.00  0.92           H  
ATOM   1548  HE1 TYR A  97      82.124  31.955 -13.360  1.00  0.92           H  
ATOM   1549  HE2 TYR A  97      84.086  28.573 -11.674  1.00  0.92           H  
ATOM   1550  HH  TYR A  97      85.022  29.872 -13.195  1.00  0.92           H  
ATOM   1551  N   ASN A  98      77.360  26.351 -10.486  1.00  0.96           N  
ATOM   1552  CA  ASN A  98      76.134  26.010  -9.759  1.00  0.96           C  
ATOM   1553  C   ASN A  98      76.367  25.597  -8.308  1.00  0.96           C  
ATOM   1554  O   ASN A  98      77.316  24.868  -8.001  1.00  0.96           O  
ATOM   1555  CB  ASN A  98      75.375  24.929 -10.484  1.00  0.96           C  
ATOM   1556  CG  ASN A  98      74.962  25.322 -11.883  1.00  0.96           C  
ATOM   1557  OD1 ASN A  98      75.347  26.381 -12.387  1.00  0.96           O  
ATOM   1558  ND2 ASN A  98      74.176  24.493 -12.520  1.00  0.96           N  
ATOM   1559  H   ASN A  98      77.976  25.633 -10.845  1.00  0.96           H  
ATOM   1560  HA  ASN A  98      75.494  26.887  -9.723  1.00  0.96           H  
ATOM   1561 1HB  ASN A  98      75.974  24.062 -10.520  1.00  0.96           H  
ATOM   1562 2HB  ASN A  98      74.477  24.686  -9.913  1.00  0.96           H  
ATOM   1563 1HD2 ASN A  98      73.875  24.711 -13.448  1.00  0.96           H  
ATOM   1564 2HD2 ASN A  98      73.859  23.657 -12.073  1.00  0.96           H  
ATOM   1565  N   TYR A  99      75.464  26.073  -7.448  1.00  1.02           N  
ATOM   1566  CA  TYR A  99      75.381  25.759  -6.025  1.00  1.02           C  
ATOM   1567  C   TYR A  99      74.009  25.255  -5.613  1.00  1.02           C  
ATOM   1568  O   TYR A  99      72.981  25.676  -6.155  1.00  1.02           O  
ATOM   1569  CB  TYR A  99      75.630  27.009  -5.187  1.00  1.02           C  
ATOM   1570  CG  TYR A  99      76.973  27.583  -5.223  1.00  1.02           C  
ATOM   1571  CD1 TYR A  99      77.371  28.360  -6.288  1.00  1.02           C  
ATOM   1572  CD2 TYR A  99      77.793  27.405  -4.134  1.00  1.02           C  
ATOM   1573  CE1 TYR A  99      78.612  28.937  -6.282  1.00  1.02           C  
ATOM   1574  CE2 TYR A  99      79.027  27.981  -4.114  1.00  1.02           C  
ATOM   1575  CZ  TYR A  99      79.440  28.740  -5.180  1.00  1.02           C  
ATOM   1576  OH  TYR A  99      80.664  29.307  -5.147  1.00  1.02           O  
ATOM   1577  H   TYR A  99      74.777  26.729  -7.818  1.00  1.02           H  
ATOM   1578  HA  TYR A  99      76.108  24.986  -5.792  1.00  1.02           H  
ATOM   1579 1HB  TYR A  99      74.935  27.781  -5.507  1.00  1.02           H  
ATOM   1580 2HB  TYR A  99      75.398  26.778  -4.147  1.00  1.02           H  
ATOM   1581  HD1 TYR A  99      76.700  28.500  -7.133  1.00  1.02           H  
ATOM   1582  HD2 TYR A  99      77.455  26.806  -3.287  1.00  1.02           H  
ATOM   1583  HE1 TYR A  99      78.938  29.547  -7.128  1.00  1.02           H  
ATOM   1584  HE2 TYR A  99      79.683  27.840  -3.252  1.00  1.02           H  
ATOM   1585  HH  TYR A  99      80.807  29.799  -5.957  1.00  1.02           H  
ATOM   1586  N   LYS A 100      73.974  24.422  -4.590  1.00  1.08           N  
ATOM   1587  CA  LYS A 100      72.697  24.083  -3.992  1.00  1.08           C  
ATOM   1588  C   LYS A 100      72.607  24.834  -2.682  1.00  1.08           C  
ATOM   1589  O   LYS A 100      73.578  24.860  -1.918  1.00  1.08           O  
ATOM   1590  CB  LYS A 100      72.565  22.587  -3.734  1.00  1.08           C  
ATOM   1591  CG  LYS A 100      72.573  21.763  -4.960  1.00  1.08           C  
ATOM   1592  CD  LYS A 100      72.312  20.289  -4.685  1.00  1.08           C  
ATOM   1593  CE  LYS A 100      72.280  19.461  -5.991  1.00  1.08           C  
ATOM   1594  NZ  LYS A 100      71.854  18.054  -5.746  1.00  1.08           N  
ATOM   1595  H   LYS A 100      74.846  24.055  -4.208  1.00  1.08           H  
ATOM   1596  HA  LYS A 100      71.882  24.414  -4.636  1.00  1.08           H  
ATOM   1597 1HB  LYS A 100      73.384  22.254  -3.095  1.00  1.08           H  
ATOM   1598 2HB  LYS A 100      71.629  22.395  -3.204  1.00  1.08           H  
ATOM   1599 1HG  LYS A 100      71.837  22.125  -5.624  1.00  1.08           H  
ATOM   1600 2HG  LYS A 100      73.525  21.891  -5.407  1.00  1.08           H  
ATOM   1601 1HD  LYS A 100      73.094  19.898  -4.034  1.00  1.08           H  
ATOM   1602 2HD  LYS A 100      71.354  20.180  -4.177  1.00  1.08           H  
ATOM   1603 1HE  LYS A 100      71.583  19.920  -6.690  1.00  1.08           H  
ATOM   1604 2HE  LYS A 100      73.266  19.448  -6.434  1.00  1.08           H  
ATOM   1605 1HZ  LYS A 100      71.830  17.546  -6.612  1.00  1.08           H  
ATOM   1606 2HZ  LYS A 100      72.477  17.601  -5.102  1.00  1.08           H  
ATOM   1607 3HZ  LYS A 100      70.908  18.096  -5.348  1.00  1.08           H  
ATOM   1608  N   TYR A 101      71.481  25.481  -2.409  1.00  1.14           N  
ATOM   1609  CA  TYR A 101      71.387  26.136  -1.101  1.00  1.14           C  
ATOM   1610  C   TYR A 101      70.423  25.371  -0.239  1.00  1.14           C  
ATOM   1611  O   TYR A 101      69.365  24.955  -0.708  1.00  1.14           O  
ATOM   1612  CB  TYR A 101      70.943  27.596  -1.153  1.00  1.14           C  
ATOM   1613  CG  TYR A 101      71.927  28.657  -1.766  1.00  1.14           C  
ATOM   1614  CD1 TYR A 101      73.116  28.328  -2.438  1.00  1.14           C  
ATOM   1615  CD2 TYR A 101      71.619  29.997  -1.590  1.00  1.14           C  
ATOM   1616  CE1 TYR A 101      73.950  29.335  -2.892  1.00  1.14           C  
ATOM   1617  CE2 TYR A 101      72.455  30.983  -2.046  1.00  1.14           C  
ATOM   1618  CZ  TYR A 101      73.615  30.656  -2.684  1.00  1.14           C  
ATOM   1619  OH  TYR A 101      74.459  31.647  -3.102  1.00  1.14           O  
ATOM   1620  H   TYR A 101      70.704  25.469  -3.077  1.00  1.14           H  
ATOM   1621  HA  TYR A 101      72.351  26.098  -0.602  1.00  1.14           H  
ATOM   1622 1HB  TYR A 101      69.998  27.659  -1.630  1.00  1.14           H  
ATOM   1623 2HB  TYR A 101      70.770  27.898  -0.127  1.00  1.14           H  
ATOM   1624  HD1 TYR A 101      73.406  27.312  -2.589  1.00  1.14           H  
ATOM   1625  HD2 TYR A 101      70.711  30.272  -1.070  1.00  1.14           H  
ATOM   1626  HE1 TYR A 101      74.878  29.090  -3.394  1.00  1.14           H  
ATOM   1627  HE2 TYR A 101      72.195  32.029  -1.883  1.00  1.14           H  
ATOM   1628  HH  TYR A 101      75.260  31.253  -3.458  1.00  1.14           H  
ATOM   1629  N   VAL A 102      70.777  25.239   1.032  1.00  1.19           N  
ATOM   1630  CA  VAL A 102      69.959  24.559   2.008  1.00  1.19           C  
ATOM   1631  C   VAL A 102      69.549  25.494   3.121  1.00  1.19           C  
ATOM   1632  O   VAL A 102      70.392  26.131   3.755  1.00  1.19           O  
ATOM   1633  CB  VAL A 102      70.728  23.366   2.599  1.00  1.19           C  
ATOM   1634  CG1 VAL A 102      69.880  22.672   3.636  1.00  1.19           C  
ATOM   1635  CG2 VAL A 102      71.125  22.403   1.484  1.00  1.19           C  
ATOM   1636  H   VAL A 102      71.674  25.601   1.329  1.00  1.19           H  
ATOM   1637  HA  VAL A 102      69.077  24.206   1.517  1.00  1.19           H  
ATOM   1638  HB  VAL A 102      71.625  23.732   3.096  1.00  1.19           H  
ATOM   1639 1HG1 VAL A 102      70.428  21.832   4.061  1.00  1.19           H  
ATOM   1640 2HG1 VAL A 102      69.612  23.372   4.429  1.00  1.19           H  
ATOM   1641 3HG1 VAL A 102      69.005  22.324   3.156  1.00  1.19           H  
ATOM   1642 1HG2 VAL A 102      71.678  21.562   1.904  1.00  1.19           H  
ATOM   1643 2HG2 VAL A 102      70.232  22.032   0.987  1.00  1.19           H  
ATOM   1644 3HG2 VAL A 102      71.752  22.919   0.758  1.00  1.19           H  
ATOM   1645  N   TYR A 103      68.246  25.617   3.339  1.00  1.22           N  
ATOM   1646  CA  TYR A 103      67.732  26.509   4.366  1.00  1.22           C  
ATOM   1647  C   TYR A 103      67.070  25.684   5.469  1.00  1.22           C  
ATOM   1648  O   TYR A 103      66.304  24.767   5.171  1.00  1.22           O  
ATOM   1649  CB  TYR A 103      66.689  27.464   3.764  1.00  1.22           C  
ATOM   1650  CG  TYR A 103      67.166  28.422   2.617  1.00  1.22           C  
ATOM   1651  CD1 TYR A 103      66.203  29.073   1.860  1.00  1.22           C  
ATOM   1652  CD2 TYR A 103      68.515  28.648   2.323  1.00  1.22           C  
ATOM   1653  CE1 TYR A 103      66.572  29.949   0.849  1.00  1.22           C  
ATOM   1654  CE2 TYR A 103      68.880  29.524   1.316  1.00  1.22           C  
ATOM   1655  CZ  TYR A 103      67.918  30.179   0.583  1.00  1.22           C  
ATOM   1656  OH  TYR A 103      68.282  31.093  -0.401  1.00  1.22           O  
ATOM   1657  H   TYR A 103      67.599  25.075   2.789  1.00  1.22           H  
ATOM   1658  HA  TYR A 103      68.552  27.074   4.807  1.00  1.22           H  
ATOM   1659 1HB  TYR A 103      65.853  26.874   3.378  1.00  1.22           H  
ATOM   1660 2HB  TYR A 103      66.287  28.084   4.561  1.00  1.22           H  
ATOM   1661  HD1 TYR A 103      65.145  28.902   2.071  1.00  1.22           H  
ATOM   1662  HD2 TYR A 103      69.290  28.165   2.894  1.00  1.22           H  
ATOM   1663  HE1 TYR A 103      65.802  30.465   0.273  1.00  1.22           H  
ATOM   1664  HE2 TYR A 103      69.931  29.711   1.116  1.00  1.22           H  
ATOM   1665  HH  TYR A 103      69.147  31.479  -0.185  1.00  1.22           H  
ATOM   1666  N   GLU A 104      67.319  26.029   6.730  1.00  1.24           N  
ATOM   1667  CA  GLU A 104      66.652  25.338   7.835  1.00  1.24           C  
ATOM   1668  C   GLU A 104      66.431  26.274   9.014  1.00  1.24           C  
ATOM   1669  O   GLU A 104      67.337  27.010   9.413  1.00  1.24           O  
ATOM   1670  CB  GLU A 104      67.482  24.132   8.280  1.00  1.24           C  
ATOM   1671  CG  GLU A 104      66.804  23.234   9.325  1.00  1.24           C  
ATOM   1672  CD  GLU A 104      67.629  22.010   9.669  1.00  1.24           C  
ATOM   1673  OE1 GLU A 104      68.692  21.861   9.115  1.00  1.24           O  
ATOM   1674  OE2 GLU A 104      67.194  21.222  10.476  1.00  1.24           O  
ATOM   1675  H   GLU A 104      68.011  26.756   6.918  1.00  1.24           H  
ATOM   1676  HA  GLU A 104      65.676  24.991   7.493  1.00  1.24           H  
ATOM   1677 1HB  GLU A 104      67.722  23.515   7.412  1.00  1.24           H  
ATOM   1678 2HB  GLU A 104      68.427  24.482   8.704  1.00  1.24           H  
ATOM   1679 1HG  GLU A 104      66.619  23.807  10.229  1.00  1.24           H  
ATOM   1680 2HG  GLU A 104      65.837  22.916   8.932  1.00  1.24           H  
ATOM   1681  N   ARG A 105      65.232  26.258   9.585  1.00  1.26           N  
ATOM   1682  CA  ARG A 105      64.994  27.131  10.735  1.00  1.26           C  
ATOM   1683  C   ARG A 105      65.404  26.355  11.992  1.00  1.26           C  
ATOM   1684  O   ARG A 105      64.957  25.223  12.201  1.00  1.26           O  
ATOM   1685  CB  ARG A 105      63.563  27.636  10.723  1.00  1.26           C  
ATOM   1686  CG  ARG A 105      63.197  28.649  11.767  1.00  1.26           C  
ATOM   1687  CD  ARG A 105      61.768  29.123  11.590  1.00  1.26           C  
ATOM   1688  NE  ARG A 105      61.595  29.997  10.443  1.00  1.26           N  
ATOM   1689  CZ  ARG A 105      60.423  30.555  10.086  1.00  1.26           C  
ATOM   1690  NH1 ARG A 105      59.353  30.317  10.801  1.00  1.26           N  
ATOM   1691  NH2 ARG A 105      60.364  31.340   9.017  1.00  1.26           N  
ATOM   1692  H   ARG A 105      64.503  25.631   9.232  1.00  1.26           H  
ATOM   1693  HA  ARG A 105      65.637  27.999  10.666  1.00  1.26           H  
ATOM   1694 1HB  ARG A 105      63.422  28.142   9.781  1.00  1.26           H  
ATOM   1695 2HB  ARG A 105      62.863  26.820  10.748  1.00  1.26           H  
ATOM   1696 1HG  ARG A 105      63.343  28.258  12.760  1.00  1.26           H  
ATOM   1697 2HG  ARG A 105      63.851  29.510  11.639  1.00  1.26           H  
ATOM   1698 1HD  ARG A 105      61.141  28.250  11.424  1.00  1.26           H  
ATOM   1699 2HD  ARG A 105      61.420  29.634  12.472  1.00  1.26           H  
ATOM   1700  HE  ARG A 105      62.405  30.199   9.875  1.00  1.26           H  
ATOM   1701 1HH1 ARG A 105      59.423  29.711  11.606  1.00  1.26           H  
ATOM   1702 2HH1 ARG A 105      58.477  30.746  10.557  1.00  1.26           H  
ATOM   1703 1HH2 ARG A 105      61.202  31.513   8.479  1.00  1.26           H  
ATOM   1704 2HH2 ARG A 105      59.494  31.760   8.732  1.00  1.26           H  
ATOM   1705  N   ILE A 106      66.302  26.949  12.787  1.00  1.29           N  
ATOM   1706  CA  ILE A 106      66.925  26.261  13.922  1.00  1.29           C  
ATOM   1707  C   ILE A 106      66.497  26.642  15.327  1.00  1.29           C  
ATOM   1708  O   ILE A 106      66.193  25.771  16.142  1.00  1.29           O  
ATOM   1709  CB  ILE A 106      68.453  26.464  13.846  1.00  1.29           C  
ATOM   1710  CG1 ILE A 106      68.954  25.890  12.542  1.00  1.29           C  
ATOM   1711  CG2 ILE A 106      69.178  25.825  15.040  1.00  1.29           C  
ATOM   1712  CD1 ILE A 106      68.652  24.406  12.416  1.00  1.29           C  
ATOM   1713  H   ILE A 106      66.582  27.909  12.586  1.00  1.29           H  
ATOM   1714  HA  ILE A 106      66.718  25.200  13.802  1.00  1.29           H  
ATOM   1715  HB  ILE A 106      68.666  27.537  13.832  1.00  1.29           H  
ATOM   1716 1HG1 ILE A 106      68.478  26.413  11.714  1.00  1.29           H  
ATOM   1717 2HG1 ILE A 106      70.031  26.042  12.474  1.00  1.29           H  
ATOM   1718 1HG2 ILE A 106      70.249  26.005  14.951  1.00  1.29           H  
ATOM   1719 2HG2 ILE A 106      68.826  26.267  15.971  1.00  1.29           H  
ATOM   1720 3HG2 ILE A 106      68.988  24.754  15.056  1.00  1.29           H  
ATOM   1721 1HD1 ILE A 106      69.004  24.016  11.473  1.00  1.29           H  
ATOM   1722 2HD1 ILE A 106      69.136  23.867  13.228  1.00  1.29           H  
ATOM   1723 3HD1 ILE A 106      67.578  24.248  12.470  1.00  1.29           H  
ATOM   1724  N   ASN A 107      66.563  27.920  15.641  1.00  1.33           N  
ATOM   1725  CA  ASN A 107      66.327  28.350  17.022  1.00  1.33           C  
ATOM   1726  C   ASN A 107      64.995  29.057  17.129  1.00  1.33           C  
ATOM   1727  O   ASN A 107      64.802  30.084  16.493  1.00  1.33           O  
ATOM   1728  CB  ASN A 107      67.493  29.167  17.551  1.00  1.33           C  
ATOM   1729  CG  ASN A 107      67.406  29.504  19.014  1.00  1.33           C  
ATOM   1730  OD1 ASN A 107      66.324  29.694  19.568  1.00  1.33           O  
ATOM   1731  ND2 ASN A 107      68.546  29.579  19.655  1.00  1.33           N  
ATOM   1732  H   ASN A 107      66.778  28.592  14.903  1.00  1.33           H  
ATOM   1733  HA  ASN A 107      66.256  27.464  17.653  1.00  1.33           H  
ATOM   1734 1HB  ASN A 107      68.426  28.628  17.363  1.00  1.33           H  
ATOM   1735 2HB  ASN A 107      67.551  30.088  17.010  1.00  1.33           H  
ATOM   1736 1HD2 ASN A 107      68.559  29.795  20.632  1.00  1.33           H  
ATOM   1737 2HD2 ASN A 107      69.405  29.418  19.165  1.00  1.33           H  
ATOM   1738  N   TYR A 108      64.042  28.445  17.841  1.00  1.42           N  
ATOM   1739  CA  TYR A 108      62.670  28.954  17.936  1.00  1.42           C  
ATOM   1740  C   TYR A 108      62.282  29.358  19.353  1.00  1.42           C  
ATOM   1741  O   TYR A 108      62.630  28.669  20.315  1.00  1.42           O  
ATOM   1742  CB  TYR A 108      61.708  27.832  17.580  1.00  1.42           C  
ATOM   1743  CG  TYR A 108      61.840  27.287  16.244  1.00  1.42           C  
ATOM   1744  CD1 TYR A 108      62.888  26.450  16.012  1.00  1.42           C  
ATOM   1745  CD2 TYR A 108      60.902  27.520  15.271  1.00  1.42           C  
ATOM   1746  CE1 TYR A 108      63.041  25.870  14.818  1.00  1.42           C  
ATOM   1747  CE2 TYR A 108      61.048  26.901  14.065  1.00  1.42           C  
ATOM   1748  CZ  TYR A 108      62.139  26.084  13.859  1.00  1.42           C  
ATOM   1749  OH  TYR A 108      62.324  25.487  12.697  1.00  1.42           O  
ATOM   1750  H   TYR A 108      64.285  27.599  18.337  1.00  1.42           H  
ATOM   1751  HA  TYR A 108      62.555  29.811  17.275  1.00  1.42           H  
ATOM   1752 1HB  TYR A 108      61.835  27.012  18.289  1.00  1.42           H  
ATOM   1753 2HB  TYR A 108      60.698  28.201  17.694  1.00  1.42           H  
ATOM   1754  HD1 TYR A 108      63.618  26.253  16.798  1.00  1.42           H  
ATOM   1755  HD2 TYR A 108      60.051  28.171  15.462  1.00  1.42           H  
ATOM   1756  HE1 TYR A 108      63.888  25.211  14.631  1.00  1.42           H  
ATOM   1757  HE2 TYR A 108      60.315  27.055  13.272  1.00  1.42           H  
ATOM   1758  HH  TYR A 108      63.256  25.176  12.621  1.00  1.42           H  
ATOM   1759  N   GLU A 109      61.470  30.407  19.466  1.00  1.55           N  
ATOM   1760  CA  GLU A 109      60.882  30.796  20.748  1.00  1.55           C  
ATOM   1761  C   GLU A 109      59.508  31.438  20.561  1.00  1.55           C  
ATOM   1762  O   GLU A 109      59.344  32.408  19.820  1.00  1.55           O  
ATOM   1763  CB  GLU A 109      61.833  31.734  21.491  1.00  1.55           C  
ATOM   1764  CG  GLU A 109      61.345  32.221  22.862  1.00  1.55           C  
ATOM   1765  CD  GLU A 109      62.384  33.075  23.612  1.00  1.55           C  
ATOM   1766  OE1 GLU A 109      63.515  33.174  23.156  1.00  1.55           O  
ATOM   1767  OE2 GLU A 109      62.039  33.644  24.616  1.00  1.55           O  
ATOM   1768  H   GLU A 109      61.277  30.958  18.628  1.00  1.55           H  
ATOM   1769  HA  GLU A 109      60.750  29.898  21.350  1.00  1.55           H  
ATOM   1770 1HB  GLU A 109      62.784  31.227  21.648  1.00  1.55           H  
ATOM   1771 2HB  GLU A 109      62.027  32.583  20.872  1.00  1.55           H  
ATOM   1772 1HG  GLU A 109      60.434  32.808  22.724  1.00  1.55           H  
ATOM   1773 2HG  GLU A 109      61.092  31.354  23.471  1.00  1.55           H  
ATOM   1774  N   LEU A 110      58.514  30.912  21.262  1.00  1.70           N  
ATOM   1775  CA  LEU A 110      57.155  31.430  21.139  1.00  1.70           C  
ATOM   1776  C   LEU A 110      56.917  32.417  22.275  1.00  1.70           C  
ATOM   1777  O   LEU A 110      57.147  32.084  23.440  1.00  1.70           O  
ATOM   1778  CB  LEU A 110      56.148  30.275  21.200  1.00  1.70           C  
ATOM   1779  CG  LEU A 110      54.709  30.626  20.999  1.00  1.70           C  
ATOM   1780  CD1 LEU A 110      54.518  31.060  19.560  1.00  1.70           C  
ATOM   1781  CD2 LEU A 110      53.830  29.431  21.343  1.00  1.70           C  
ATOM   1782  H   LEU A 110      58.699  30.130  21.874  1.00  1.70           H  
ATOM   1783  HA  LEU A 110      57.048  31.956  20.192  1.00  1.70           H  
ATOM   1784 1HB  LEU A 110      56.387  29.604  20.424  1.00  1.70           H  
ATOM   1785 2HB  LEU A 110      56.248  29.760  22.156  1.00  1.70           H  
ATOM   1786  HG  LEU A 110      54.463  31.464  21.618  1.00  1.70           H  
ATOM   1787 1HD1 LEU A 110      53.481  31.355  19.402  1.00  1.70           H  
ATOM   1788 2HD1 LEU A 110      55.158  31.883  19.360  1.00  1.70           H  
ATOM   1789 3HD1 LEU A 110      54.771  30.248  18.889  1.00  1.70           H  
ATOM   1790 1HD2 LEU A 110      52.779  29.682  21.191  1.00  1.70           H  
ATOM   1791 2HD2 LEU A 110      54.095  28.594  20.697  1.00  1.70           H  
ATOM   1792 3HD2 LEU A 110      53.987  29.149  22.384  1.00  1.70           H  
ATOM   1793  N   TYR A 111      56.453  33.623  21.968  1.00  1.83           N  
ATOM   1794  CA  TYR A 111      56.298  34.642  23.014  1.00  1.83           C  
ATOM   1795  C   TYR A 111      55.072  34.435  23.887  1.00  1.83           C  
ATOM   1796  O   TYR A 111      54.148  35.239  23.857  1.00  1.83           O  
ATOM   1797  CB  TYR A 111      56.167  36.029  22.387  1.00  1.83           C  
ATOM   1798  CG  TYR A 111      57.411  36.630  21.762  1.00  1.83           C  
ATOM   1799  CD1 TYR A 111      57.694  36.415  20.443  1.00  1.83           C  
ATOM   1800  CD2 TYR A 111      58.230  37.453  22.514  1.00  1.83           C  
ATOM   1801  CE1 TYR A 111      58.778  37.012  19.852  1.00  1.83           C  
ATOM   1802  CE2 TYR A 111      59.329  38.053  21.931  1.00  1.83           C  
ATOM   1803  CZ  TYR A 111      59.601  37.838  20.600  1.00  1.83           C  
ATOM   1804  OH  TYR A 111      60.688  38.448  20.015  1.00  1.83           O  
ATOM   1805  H   TYR A 111      56.220  33.846  20.996  1.00  1.83           H  
ATOM   1806  HA  TYR A 111      57.177  34.611  23.658  1.00  1.83           H  
ATOM   1807 1HB  TYR A 111      55.396  35.985  21.610  1.00  1.83           H  
ATOM   1808 2HB  TYR A 111      55.807  36.722  23.146  1.00  1.83           H  
ATOM   1809  HD1 TYR A 111      57.054  35.781  19.862  1.00  1.83           H  
ATOM   1810  HD2 TYR A 111      58.002  37.636  23.564  1.00  1.83           H  
ATOM   1811  HE1 TYR A 111      58.979  36.838  18.794  1.00  1.83           H  
ATOM   1812  HE2 TYR A 111      59.971  38.705  22.522  1.00  1.83           H  
ATOM   1813  HH  TYR A 111      60.674  38.287  19.068  1.00  1.83           H  
ATOM   1814  N   ASP A 112      55.065  33.358  24.678  1.00  1.89           N  
ATOM   1815  CA  ASP A 112      53.897  33.035  25.507  1.00  1.89           C  
ATOM   1816  C   ASP A 112      52.662  33.069  24.621  1.00  1.89           C  
ATOM   1817  O   ASP A 112      51.640  33.654  24.975  1.00  1.89           O  
ATOM   1818  CB  ASP A 112      53.736  34.026  26.666  1.00  1.89           C  
ATOM   1819  CG  ASP A 112      54.896  33.979  27.668  1.00  1.89           C  
ATOM   1820  OD1 ASP A 112      55.368  32.904  27.962  1.00  1.89           O  
ATOM   1821  OD2 ASP A 112      55.308  35.022  28.114  1.00  1.89           O  
ATOM   1822  H   ASP A 112      55.881  32.751  24.644  1.00  1.89           H  
ATOM   1823  HA  ASP A 112      54.009  32.027  25.908  1.00  1.89           H  
ATOM   1824 1HB  ASP A 112      53.639  35.044  26.281  1.00  1.89           H  
ATOM   1825 2HB  ASP A 112      52.813  33.801  27.198  1.00  1.89           H  
ATOM   1826  N   ASP A 113      52.766  32.418  23.470  1.00  1.85           N  
ATOM   1827  CA  ASP A 113      51.748  32.487  22.437  1.00  1.85           C  
ATOM   1828  C   ASP A 113      51.612  33.923  21.937  1.00  1.85           C  
ATOM   1829  O   ASP A 113      52.509  34.423  21.249  1.00  1.85           O  
ATOM   1830  CB  ASP A 113      50.395  31.907  22.893  1.00  1.85           C  
ATOM   1831  CG  ASP A 113      49.365  31.774  21.725  1.00  1.85           C  
ATOM   1832  OD1 ASP A 113      49.689  32.159  20.605  1.00  1.85           O  
ATOM   1833  OD2 ASP A 113      48.280  31.302  21.969  1.00  1.85           O  
ATOM   1834  H   ASP A 113      53.620  31.915  23.288  1.00  1.85           H  
ATOM   1835  HA  ASP A 113      52.073  31.889  21.592  1.00  1.85           H  
ATOM   1836 1HB  ASP A 113      50.564  30.914  23.307  1.00  1.85           H  
ATOM   1837 2HB  ASP A 113      49.958  32.504  23.686  1.00  1.85           H  
ATOM   1838  N   GLU A 114      50.445  34.537  22.158  1.00  1.71           N  
ATOM   1839  CA  GLU A 114      50.127  35.881  21.678  1.00  1.71           C  
ATOM   1840  C   GLU A 114      50.387  35.997  20.179  1.00  1.71           C  
ATOM   1841  O   GLU A 114      50.737  37.068  19.678  1.00  1.71           O  
ATOM   1842  CB  GLU A 114      50.896  36.972  22.442  1.00  1.71           C  
ATOM   1843  CG  GLU A 114      50.562  37.064  23.938  1.00  1.71           C  
ATOM   1844  CD  GLU A 114      51.187  38.278  24.634  1.00  1.71           C  
ATOM   1845  OE1 GLU A 114      51.912  39.008  23.996  1.00  1.71           O  
ATOM   1846  OE2 GLU A 114      50.904  38.485  25.796  1.00  1.71           O  
ATOM   1847  H   GLU A 114      49.754  34.063  22.715  1.00  1.71           H  
ATOM   1848  HA  GLU A 114      49.063  36.052  21.840  1.00  1.71           H  
ATOM   1849 1HB  GLU A 114      51.969  36.783  22.362  1.00  1.71           H  
ATOM   1850 2HB  GLU A 114      50.701  37.941  21.990  1.00  1.71           H  
ATOM   1851 1HG  GLU A 114      49.481  37.103  24.057  1.00  1.71           H  
ATOM   1852 2HG  GLU A 114      50.921  36.156  24.424  1.00  1.71           H  
ATOM   1853  N   GLU A 115      50.182  34.882  19.471  1.00  1.52           N  
ATOM   1854  CA  GLU A 115      50.357  34.772  18.036  1.00  1.52           C  
ATOM   1855  C   GLU A 115      51.704  35.268  17.510  1.00  1.52           C  
ATOM   1856  O   GLU A 115      51.764  35.724  16.364  1.00  1.52           O  
ATOM   1857  CB  GLU A 115      49.265  35.561  17.316  1.00  1.52           C  
ATOM   1858  CG  GLU A 115      47.853  35.093  17.578  1.00  1.52           C  
ATOM   1859  CD  GLU A 115      46.865  35.904  16.829  1.00  1.52           C  
ATOM   1860  OE1 GLU A 115      46.650  37.034  17.190  1.00  1.52           O  
ATOM   1861  OE2 GLU A 115      46.321  35.407  15.878  1.00  1.52           O  
ATOM   1862  H   GLU A 115      49.917  34.023  19.976  1.00  1.52           H  
ATOM   1863  HA  GLU A 115      50.258  33.721  17.786  1.00  1.52           H  
ATOM   1864 1HB  GLU A 115      49.330  36.615  17.578  1.00  1.52           H  
ATOM   1865 2HB  GLU A 115      49.431  35.487  16.240  1.00  1.52           H  
ATOM   1866 1HG  GLU A 115      47.766  34.052  17.271  1.00  1.52           H  
ATOM   1867 2HG  GLU A 115      47.644  35.150  18.645  1.00  1.52           H  
ATOM   1868  N   ARG A 116      52.800  35.085  18.254  1.00  1.33           N  
ATOM   1869  CA  ARG A 116      54.086  35.563  17.742  1.00  1.33           C  
ATOM   1870  C   ARG A 116      55.258  34.625  18.011  1.00  1.33           C  
ATOM   1871  O   ARG A 116      55.469  34.170  19.140  1.00  1.33           O  
ATOM   1872  CB  ARG A 116      54.386  36.919  18.332  1.00  1.33           C  
ATOM   1873  CG  ARG A 116      55.624  37.565  17.831  1.00  1.33           C  
ATOM   1874  CD  ARG A 116      55.824  38.902  18.451  1.00  1.33           C  
ATOM   1875  NE  ARG A 116      57.057  39.521  18.020  1.00  1.33           N  
ATOM   1876  CZ  ARG A 116      57.500  40.717  18.449  1.00  1.33           C  
ATOM   1877  NH1 ARG A 116      56.789  41.409  19.313  1.00  1.33           N  
ATOM   1878  NH2 ARG A 116      58.644  41.200  18.005  1.00  1.33           N  
ATOM   1879  H   ARG A 116      52.716  34.710  19.203  1.00  1.33           H  
ATOM   1880  HA  ARG A 116      54.000  35.677  16.662  1.00  1.33           H  
ATOM   1881 1HB  ARG A 116      53.555  37.592  18.125  1.00  1.33           H  
ATOM   1882 2HB  ARG A 116      54.469  36.831  19.416  1.00  1.33           H  
ATOM   1883 1HG  ARG A 116      56.482  36.946  18.021  1.00  1.33           H  
ATOM   1884 2HG  ARG A 116      55.524  37.678  16.770  1.00  1.33           H  
ATOM   1885 1HD  ARG A 116      54.999  39.555  18.177  1.00  1.33           H  
ATOM   1886 2HD  ARG A 116      55.858  38.795  19.535  1.00  1.33           H  
ATOM   1887  HE  ARG A 116      57.628  39.010  17.352  1.00  1.33           H  
ATOM   1888 1HH1 ARG A 116      55.912  41.042  19.654  1.00  1.33           H  
ATOM   1889 2HH1 ARG A 116      57.121  42.307  19.634  1.00  1.33           H  
ATOM   1890 1HH2 ARG A 116      59.198  40.673  17.344  1.00  1.33           H  
ATOM   1891 2HH2 ARG A 116      58.973  42.097  18.325  1.00  1.33           H  
ATOM   1892  N   LEU A 117      56.019  34.344  16.949  1.00  1.18           N  
ATOM   1893  CA  LEU A 117      57.146  33.412  16.996  1.00  1.18           C  
ATOM   1894  C   LEU A 117      58.478  34.007  16.530  1.00  1.18           C  
ATOM   1895  O   LEU A 117      58.591  34.576  15.437  1.00  1.18           O  
ATOM   1896  CB  LEU A 117      56.801  32.179  16.142  1.00  1.18           C  
ATOM   1897  CG  LEU A 117      57.867  31.096  15.966  1.00  1.18           C  
ATOM   1898  CD1 LEU A 117      58.163  30.447  17.285  1.00  1.18           C  
ATOM   1899  CD2 LEU A 117      57.341  30.090  14.998  1.00  1.18           C  
ATOM   1900  H   LEU A 117      55.794  34.795  16.060  1.00  1.18           H  
ATOM   1901  HA  LEU A 117      57.275  33.092  18.028  1.00  1.18           H  
ATOM   1902 1HB  LEU A 117      55.960  31.689  16.616  1.00  1.18           H  
ATOM   1903 2HB  LEU A 117      56.489  32.514  15.151  1.00  1.18           H  
ATOM   1904  HG  LEU A 117      58.795  31.535  15.586  1.00  1.18           H  
ATOM   1905 1HD1 LEU A 117      58.912  29.677  17.158  1.00  1.18           H  
ATOM   1906 2HD1 LEU A 117      58.527  31.189  17.948  1.00  1.18           H  
ATOM   1907 3HD1 LEU A 117      57.256  30.015  17.681  1.00  1.18           H  
ATOM   1908 1HD2 LEU A 117      58.069  29.298  14.846  1.00  1.18           H  
ATOM   1909 2HD2 LEU A 117      56.417  29.662  15.390  1.00  1.18           H  
ATOM   1910 3HD2 LEU A 117      57.137  30.584  14.051  1.00  1.18           H  
ATOM   1911  N   LYS A 118      59.481  33.888  17.393  1.00  1.08           N  
ATOM   1912  CA  LYS A 118      60.838  34.351  17.138  1.00  1.08           C  
ATOM   1913  C   LYS A 118      61.684  33.225  16.579  1.00  1.08           C  
ATOM   1914  O   LYS A 118      61.582  32.079  17.034  1.00  1.08           O  
ATOM   1915  CB  LYS A 118      61.485  34.884  18.406  1.00  1.08           C  
ATOM   1916  CG  LYS A 118      62.886  35.416  18.229  1.00  1.08           C  
ATOM   1917  CD  LYS A 118      63.395  36.107  19.492  1.00  1.08           C  
ATOM   1918  CE  LYS A 118      63.499  35.096  20.605  1.00  1.08           C  
ATOM   1919  NZ  LYS A 118      64.145  35.606  21.830  1.00  1.08           N  
ATOM   1920  H   LYS A 118      59.314  33.419  18.282  1.00  1.08           H  
ATOM   1921  HA  LYS A 118      60.803  35.147  16.403  1.00  1.08           H  
ATOM   1922 1HB  LYS A 118      60.904  35.682  18.795  1.00  1.08           H  
ATOM   1923 2HB  LYS A 118      61.503  34.101  19.157  1.00  1.08           H  
ATOM   1924 1HG  LYS A 118      63.527  34.580  18.012  1.00  1.08           H  
ATOM   1925 2HG  LYS A 118      62.908  36.110  17.388  1.00  1.08           H  
ATOM   1926 1HD  LYS A 118      64.377  36.545  19.308  1.00  1.08           H  
ATOM   1927 2HD  LYS A 118      62.710  36.891  19.787  1.00  1.08           H  
ATOM   1928 1HE  LYS A 118      62.493  34.783  20.861  1.00  1.08           H  
ATOM   1929 2HE  LYS A 118      64.061  34.231  20.245  1.00  1.08           H  
ATOM   1930 1HZ  LYS A 118      64.135  34.821  22.507  1.00  1.08           H  
ATOM   1931 2HZ  LYS A 118      65.090  35.887  21.642  1.00  1.08           H  
ATOM   1932 3HZ  LYS A 118      63.625  36.382  22.202  1.00  1.08           H  
ATOM   1933  N   PHE A 119      62.496  33.513  15.568  1.00  1.03           N  
ATOM   1934  CA  PHE A 119      63.349  32.454  15.067  1.00  1.03           C  
ATOM   1935  C   PHE A 119      64.649  32.866  14.396  1.00  1.03           C  
ATOM   1936  O   PHE A 119      64.809  33.973  13.881  1.00  1.03           O  
ATOM   1937  CB  PHE A 119      62.609  31.616  14.053  1.00  1.03           C  
ATOM   1938  CG  PHE A 119      62.247  32.432  12.876  1.00  1.03           C  
ATOM   1939  CD1 PHE A 119      63.096  32.525  11.770  1.00  1.03           C  
ATOM   1940  CD2 PHE A 119      61.074  33.127  12.867  1.00  1.03           C  
ATOM   1941  CE1 PHE A 119      62.749  33.299  10.681  1.00  1.03           C  
ATOM   1942  CE2 PHE A 119      60.739  33.890  11.806  1.00  1.03           C  
ATOM   1943  CZ  PHE A 119      61.556  33.988  10.702  1.00  1.03           C  
ATOM   1944  H   PHE A 119      62.534  34.458  15.198  1.00  1.03           H  
ATOM   1945  HA  PHE A 119      63.587  31.848  15.918  1.00  1.03           H  
ATOM   1946 1HB  PHE A 119      63.246  30.800  13.736  1.00  1.03           H  
ATOM   1947 2HB  PHE A 119      61.703  31.193  14.494  1.00  1.03           H  
ATOM   1948  HD1 PHE A 119      64.034  31.981  11.777  1.00  1.03           H  
ATOM   1949  HD2 PHE A 119      60.405  33.070  13.731  1.00  1.03           H  
ATOM   1950  HE1 PHE A 119      63.414  33.373   9.819  1.00  1.03           H  
ATOM   1951  HE2 PHE A 119      59.834  34.415  11.842  1.00  1.03           H  
ATOM   1952  HZ  PHE A 119      61.264  34.612   9.856  1.00  1.03           H  
ATOM   1953  N   GLN A 120      65.561  31.910  14.342  1.00  1.03           N  
ATOM   1954  CA  GLN A 120      66.823  32.071  13.635  1.00  1.03           C  
ATOM   1955  C   GLN A 120      66.894  31.077  12.474  1.00  1.03           C  
ATOM   1956  O   GLN A 120      66.805  29.854  12.696  1.00  1.03           O  
ATOM   1957  CB  GLN A 120      67.939  31.818  14.617  1.00  1.03           C  
ATOM   1958  CG  GLN A 120      69.322  32.043  14.207  1.00  1.03           C  
ATOM   1959  CD  GLN A 120      70.160  31.624  15.378  1.00  1.03           C  
ATOM   1960  OE1 GLN A 120      70.002  30.445  15.724  1.00  1.03           O  
ATOM   1961  NE2 GLN A 120      70.987  32.493  15.988  1.00  1.03           N  
ATOM   1962  H   GLN A 120      65.368  31.056  14.864  1.00  1.03           H  
ATOM   1963  HA  GLN A 120      66.894  33.085  13.242  1.00  1.03           H  
ATOM   1964 1HB  GLN A 120      67.792  32.439  15.469  1.00  1.03           H  
ATOM   1965 2HB  GLN A 120      67.875  30.796  14.940  1.00  1.03           H  
ATOM   1966 1HG  GLN A 120      69.573  31.438  13.334  1.00  1.03           H  
ATOM   1967 2HG  GLN A 120      69.480  33.109  14.011  1.00  1.03           H  
ATOM   1968 1HE2 GLN A 120      71.571  32.223  16.782  1.00  1.03           H  
ATOM   1969 2HE2 GLN A 120      71.086  33.446  15.673  1.00  1.03           H  
ATOM   1970  N   LEU A 121      67.049  31.618  11.252  1.00  1.03           N  
ATOM   1971  CA  LEU A 121      67.110  30.839  10.006  1.00  1.03           C  
ATOM   1972  C   LEU A 121      68.551  30.671   9.519  1.00  1.03           C  
ATOM   1973  O   LEU A 121      69.263  31.652   9.310  1.00  1.03           O  
ATOM   1974  CB  LEU A 121      66.253  31.512   8.909  1.00  1.03           C  
ATOM   1975  CG  LEU A 121      66.240  30.826   7.516  1.00  1.03           C  
ATOM   1976  CD1 LEU A 121      65.578  29.462   7.634  1.00  1.03           C  
ATOM   1977  CD2 LEU A 121      65.491  31.709   6.524  1.00  1.03           C  
ATOM   1978  H   LEU A 121      67.119  32.626  11.183  1.00  1.03           H  
ATOM   1979  HA  LEU A 121      66.711  29.851  10.197  1.00  1.03           H  
ATOM   1980 1HB  LEU A 121      65.224  31.552   9.259  1.00  1.03           H  
ATOM   1981 2HB  LEU A 121      66.607  32.536   8.769  1.00  1.03           H  
ATOM   1982  HG  LEU A 121      67.267  30.677   7.170  1.00  1.03           H  
ATOM   1983 1HD1 LEU A 121      65.575  28.961   6.671  1.00  1.03           H  
ATOM   1984 2HD1 LEU A 121      66.138  28.887   8.334  1.00  1.03           H  
ATOM   1985 3HD1 LEU A 121      64.556  29.573   7.985  1.00  1.03           H  
ATOM   1986 1HD2 LEU A 121      65.482  31.230   5.544  1.00  1.03           H  
ATOM   1987 2HD2 LEU A 121      64.466  31.855   6.865  1.00  1.03           H  
ATOM   1988 3HD2 LEU A 121      65.990  32.682   6.450  1.00  1.03           H  
ATOM   1989  N   TRP A 122      68.962  29.414   9.366  1.00  1.04           N  
ATOM   1990  CA  TRP A 122      70.299  28.989   8.961  1.00  1.04           C  
ATOM   1991  C   TRP A 122      70.416  28.610   7.499  1.00  1.04           C  
ATOM   1992  O   TRP A 122      69.709  27.721   7.016  1.00  1.04           O  
ATOM   1993  CB  TRP A 122      70.738  27.794   9.800  1.00  1.04           C  
ATOM   1994  CG  TRP A 122      72.036  27.113   9.351  1.00  1.04           C  
ATOM   1995  CD1 TRP A 122      73.105  27.636   8.687  1.00  1.04           C  
ATOM   1996  CD2 TRP A 122      72.342  25.723   9.534  1.00  1.04           C  
ATOM   1997  NE1 TRP A 122      74.019  26.653   8.432  1.00  1.04           N  
ATOM   1998  CE2 TRP A 122      73.576  25.493   8.946  1.00  1.04           C  
ATOM   1999  CE3 TRP A 122      71.670  24.675  10.122  1.00  1.04           C  
ATOM   2000  CZ2 TRP A 122      74.151  24.252   8.938  1.00  1.04           C  
ATOM   2001  CZ3 TRP A 122      72.239  23.420  10.124  1.00  1.04           C  
ATOM   2002  CH2 TRP A 122      73.459  23.212   9.543  1.00  1.04           C  
ATOM   2003  H   TRP A 122      68.293  28.666   9.537  1.00  1.04           H  
ATOM   2004  HA  TRP A 122      70.983  29.810   9.143  1.00  1.04           H  
ATOM   2005 1HB  TRP A 122      70.837  28.102  10.833  1.00  1.04           H  
ATOM   2006 2HB  TRP A 122      69.947  27.043   9.769  1.00  1.04           H  
ATOM   2007  HD1 TRP A 122      73.218  28.670   8.375  1.00  1.04           H  
ATOM   2008  HE1 TRP A 122      74.909  26.754   7.916  1.00  1.04           H  
ATOM   2009  HE3 TRP A 122      70.719  24.848  10.560  1.00  1.04           H  
ATOM   2010  HZ2 TRP A 122      75.111  24.076   8.473  1.00  1.04           H  
ATOM   2011  HZ3 TRP A 122      71.688  22.601  10.594  1.00  1.04           H  
ATOM   2012  HH2 TRP A 122      73.895  22.212   9.551  1.00  1.04           H  
ATOM   2013  N   LYS A 123      71.265  29.322   6.769  1.00  1.05           N  
ATOM   2014  CA  LYS A 123      71.466  28.998   5.372  1.00  1.05           C  
ATOM   2015  C   LYS A 123      72.879  28.407   5.168  1.00  1.05           C  
ATOM   2016  O   LYS A 123      73.856  28.920   5.720  1.00  1.05           O  
ATOM   2017  CB  LYS A 123      71.239  30.251   4.544  1.00  1.05           C  
ATOM   2018  CG  LYS A 123      69.813  30.800   4.657  1.00  1.05           C  
ATOM   2019  CD  LYS A 123      69.604  31.981   3.752  1.00  1.05           C  
ATOM   2020  CE  LYS A 123      68.143  32.364   3.666  1.00  1.05           C  
ATOM   2021  NZ  LYS A 123      67.928  33.581   2.846  1.00  1.05           N  
ATOM   2022  H   LYS A 123      71.793  30.073   7.191  1.00  1.05           H  
ATOM   2023  HA  LYS A 123      70.742  28.243   5.071  1.00  1.05           H  
ATOM   2024 1HB  LYS A 123      71.936  31.031   4.848  1.00  1.05           H  
ATOM   2025 2HB  LYS A 123      71.421  30.034   3.510  1.00  1.05           H  
ATOM   2026 1HG  LYS A 123      69.073  30.044   4.498  1.00  1.05           H  
ATOM   2027 2HG  LYS A 123      69.680  31.163   5.676  1.00  1.05           H  
ATOM   2028 1HD  LYS A 123      70.145  32.810   4.164  1.00  1.05           H  
ATOM   2029 2HD  LYS A 123      69.994  31.779   2.757  1.00  1.05           H  
ATOM   2030 1HE  LYS A 123      67.605  31.545   3.215  1.00  1.05           H  
ATOM   2031 2HE  LYS A 123      67.747  32.532   4.662  1.00  1.05           H  
ATOM   2032 1HZ  LYS A 123      66.938  33.784   2.807  1.00  1.05           H  
ATOM   2033 2HZ  LYS A 123      68.400  34.362   3.278  1.00  1.05           H  
ATOM   2034 3HZ  LYS A 123      68.292  33.491   1.885  1.00  1.05           H  
ATOM   2035  N   ARG A 124      72.966  27.343   4.359  1.00  1.04           N  
ATOM   2036  CA  ARG A 124      74.225  26.656   4.019  1.00  1.04           C  
ATOM   2037  C   ARG A 124      74.318  26.401   2.518  1.00  1.04           C  
ATOM   2038  O   ARG A 124      73.336  26.011   1.886  1.00  1.04           O  
ATOM   2039  CB  ARG A 124      74.354  25.334   4.758  1.00  1.04           C  
ATOM   2040  CG  ARG A 124      75.636  24.562   4.431  1.00  1.04           C  
ATOM   2041  CD  ARG A 124      75.806  23.340   5.254  1.00  1.04           C  
ATOM   2042  NE  ARG A 124      77.033  22.631   4.895  1.00  1.04           N  
ATOM   2043  CZ  ARG A 124      77.147  21.644   4.001  1.00  1.04           C  
ATOM   2044  NH1 ARG A 124      76.103  21.161   3.355  1.00  1.04           N  
ATOM   2045  NH2 ARG A 124      78.352  21.170   3.803  1.00  1.04           N  
ATOM   2046  H   ARG A 124      72.097  26.963   3.987  1.00  1.04           H  
ATOM   2047  HA  ARG A 124      75.056  27.296   4.316  1.00  1.04           H  
ATOM   2048 1HB  ARG A 124      74.345  25.518   5.830  1.00  1.04           H  
ATOM   2049 2HB  ARG A 124      73.502  24.701   4.525  1.00  1.04           H  
ATOM   2050 1HG  ARG A 124      75.633  24.265   3.383  1.00  1.04           H  
ATOM   2051 2HG  ARG A 124      76.497  25.211   4.620  1.00  1.04           H  
ATOM   2052 1HD  ARG A 124      75.870  23.619   6.304  1.00  1.04           H  
ATOM   2053 2HD  ARG A 124      74.962  22.672   5.103  1.00  1.04           H  
ATOM   2054  HE  ARG A 124      77.913  22.923   5.324  1.00  1.04           H  
ATOM   2055 1HH1 ARG A 124      75.180  21.537   3.528  1.00  1.04           H  
ATOM   2056 2HH1 ARG A 124      76.221  20.409   2.691  1.00  1.04           H  
ATOM   2057 1HH2 ARG A 124      79.120  21.605   4.333  1.00  1.04           H  
ATOM   2058 2HH2 ARG A 124      78.514  20.411   3.162  1.00  1.04           H  
ATOM   2059  N   TYR A 125      75.476  26.681   1.916  1.00  1.03           N  
ATOM   2060  CA  TYR A 125      75.592  26.585   0.455  1.00  1.03           C  
ATOM   2061  C   TYR A 125      76.604  25.511   0.061  1.00  1.03           C  
ATOM   2062  O   TYR A 125      77.704  25.432   0.624  1.00  1.03           O  
ATOM   2063  CB  TYR A 125      76.075  27.926  -0.102  1.00  1.03           C  
ATOM   2064  CG  TYR A 125      75.265  29.098   0.414  1.00  1.03           C  
ATOM   2065  CD1 TYR A 125      75.871  30.315   0.622  1.00  1.03           C  
ATOM   2066  CD2 TYR A 125      73.948  28.946   0.729  1.00  1.03           C  
ATOM   2067  CE1 TYR A 125      75.137  31.359   1.122  1.00  1.03           C  
ATOM   2068  CE2 TYR A 125      73.225  29.964   1.228  1.00  1.03           C  
ATOM   2069  CZ  TYR A 125      73.802  31.168   1.422  1.00  1.03           C  
ATOM   2070  OH  TYR A 125      73.073  32.190   1.912  1.00  1.03           O  
ATOM   2071  H   TYR A 125      76.265  26.965   2.477  1.00  1.03           H  
ATOM   2072  HA  TYR A 125      74.628  26.322   0.024  1.00  1.03           H  
ATOM   2073 1HB  TYR A 125      77.116  28.085   0.136  1.00  1.03           H  
ATOM   2074 2HB  TYR A 125      75.990  27.911  -1.185  1.00  1.03           H  
ATOM   2075  HD1 TYR A 125      76.927  30.452   0.391  1.00  1.03           H  
ATOM   2076  HD2 TYR A 125      73.468  27.999   0.570  1.00  1.03           H  
ATOM   2077  HE1 TYR A 125      75.607  32.331   1.289  1.00  1.03           H  
ATOM   2078  HE2 TYR A 125      72.181  29.809   1.455  1.00  1.03           H  
ATOM   2079  HH  TYR A 125      73.549  33.008   1.756  1.00  1.03           H  
ATOM   2080  N   TYR A 126      76.275  24.733  -0.961  1.00  1.02           N  
ATOM   2081  CA  TYR A 126      77.192  23.703  -1.410  1.00  1.02           C  
ATOM   2082  C   TYR A 126      77.478  23.780  -2.915  1.00  1.02           C  
ATOM   2083  O   TYR A 126      76.553  23.647  -3.717  1.00  1.02           O  
ATOM   2084  CB  TYR A 126      76.621  22.337  -1.064  1.00  1.02           C  
ATOM   2085  CG  TYR A 126      77.519  21.209  -1.445  1.00  1.02           C  
ATOM   2086  CD1 TYR A 126      78.627  20.934  -0.670  1.00  1.02           C  
ATOM   2087  CD2 TYR A 126      77.246  20.450  -2.568  1.00  1.02           C  
ATOM   2088  CE1 TYR A 126      79.466  19.899  -1.011  1.00  1.02           C  
ATOM   2089  CE2 TYR A 126      78.087  19.410  -2.914  1.00  1.02           C  
ATOM   2090  CZ  TYR A 126      79.196  19.134  -2.136  1.00  1.02           C  
ATOM   2091  OH  TYR A 126      80.041  18.098  -2.469  1.00  1.02           O  
ATOM   2092  H   TYR A 126      75.356  24.825  -1.392  1.00  1.02           H  
ATOM   2093  HA  TYR A 126      78.102  23.824  -0.844  1.00  1.02           H  
ATOM   2094 1HB  TYR A 126      76.435  22.280   0.012  1.00  1.02           H  
ATOM   2095 2HB  TYR A 126      75.664  22.203  -1.572  1.00  1.02           H  
ATOM   2096  HD1 TYR A 126      78.836  21.538   0.211  1.00  1.02           H  
ATOM   2097  HD2 TYR A 126      76.373  20.676  -3.180  1.00  1.02           H  
ATOM   2098  HE1 TYR A 126      80.340  19.684  -0.399  1.00  1.02           H  
ATOM   2099  HE2 TYR A 126      77.878  18.811  -3.802  1.00  1.02           H  
ATOM   2100  HH  TYR A 126      79.743  17.696  -3.286  1.00  1.02           H  
ATOM   2101  N   PRO A 127      78.720  24.059  -3.347  1.00  1.04           N  
ATOM   2102  CA  PRO A 127      79.082  24.162  -4.742  1.00  1.04           C  
ATOM   2103  C   PRO A 127      78.999  22.799  -5.363  1.00  1.04           C  
ATOM   2104  O   PRO A 127      79.338  21.808  -4.718  1.00  1.04           O  
ATOM   2105  CB  PRO A 127      80.515  24.683  -4.691  1.00  1.04           C  
ATOM   2106  CG  PRO A 127      81.046  24.233  -3.349  1.00  1.04           C  
ATOM   2107  CD  PRO A 127      79.847  24.232  -2.414  1.00  1.04           C  
ATOM   2108  HA  PRO A 127      78.418  24.864  -5.262  1.00  1.04           H  
ATOM   2109 1HB  PRO A 127      81.085  24.270  -5.541  1.00  1.04           H  
ATOM   2110 2HB  PRO A 127      80.527  25.763  -4.805  1.00  1.04           H  
ATOM   2111 1HG  PRO A 127      81.513  23.241  -3.443  1.00  1.04           H  
ATOM   2112 2HG  PRO A 127      81.832  24.925  -3.006  1.00  1.04           H  
ATOM   2113 1HD  PRO A 127      79.962  23.360  -1.757  1.00  1.04           H  
ATOM   2114 2HD  PRO A 127      79.760  25.184  -1.858  1.00  1.04           H  
ATOM   2115  N   LEU A 128      78.640  22.752  -6.624  1.00  1.09           N  
ATOM   2116  CA  LEU A 128      78.564  21.498  -7.340  1.00  1.09           C  
ATOM   2117  C   LEU A 128      79.725  21.295  -8.295  1.00  1.09           C  
ATOM   2118  O   LEU A 128      80.266  22.249  -8.852  1.00  1.09           O  
ATOM   2119  CB  LEU A 128      77.253  21.470  -8.084  1.00  1.09           C  
ATOM   2120  CG  LEU A 128      76.054  21.604  -7.223  1.00  1.09           C  
ATOM   2121  CD1 LEU A 128      74.813  21.646  -8.118  1.00  1.09           C  
ATOM   2122  CD2 LEU A 128      76.068  20.443  -6.242  1.00  1.09           C  
ATOM   2123  H   LEU A 128      78.348  23.605  -7.099  1.00  1.09           H  
ATOM   2124  HA  LEU A 128      78.574  20.683  -6.618  1.00  1.09           H  
ATOM   2125 1HB  LEU A 128      77.250  22.299  -8.773  1.00  1.09           H  
ATOM   2126 2HB  LEU A 128      77.183  20.535  -8.639  1.00  1.09           H  
ATOM   2127  HG  LEU A 128      76.095  22.544  -6.666  1.00  1.09           H  
ATOM   2128 1HD1 LEU A 128      73.921  21.752  -7.541  1.00  1.09           H  
ATOM   2129 2HD1 LEU A 128      74.895  22.493  -8.790  1.00  1.09           H  
ATOM   2130 3HD1 LEU A 128      74.758  20.725  -8.696  1.00  1.09           H  
ATOM   2131 1HD2 LEU A 128      75.235  20.491  -5.577  1.00  1.09           H  
ATOM   2132 2HD2 LEU A 128      76.039  19.501  -6.794  1.00  1.09           H  
ATOM   2133 3HD2 LEU A 128      76.985  20.489  -5.657  1.00  1.09           H  
ATOM   2134  N   ASN A 129      80.108  20.040  -8.479  1.00  1.19           N  
ATOM   2135  CA  ASN A 129      81.157  19.658  -9.412  1.00  1.19           C  
ATOM   2136  C   ASN A 129      80.688  19.821 -10.838  1.00  1.19           C  
ATOM   2137  O   ASN A 129      79.516  19.625 -11.131  1.00  1.19           O  
ATOM   2138  CB  ASN A 129      81.613  18.233  -9.184  1.00  1.19           C  
ATOM   2139  CG  ASN A 129      82.906  17.913  -9.896  1.00  1.19           C  
ATOM   2140  OD1 ASN A 129      82.912  17.455 -11.058  1.00  1.19           O  
ATOM   2141  ND2 ASN A 129      84.010  18.147  -9.227  1.00  1.19           N  
ATOM   2142  H   ASN A 129      79.617  19.295  -7.980  1.00  1.19           H  
ATOM   2143  HA  ASN A 129      82.010  20.327  -9.268  1.00  1.19           H  
ATOM   2144 1HB  ASN A 129      81.725  18.047  -8.117  1.00  1.19           H  
ATOM   2145 2HB  ASN A 129      80.851  17.559  -9.552  1.00  1.19           H  
ATOM   2146 1HD2 ASN A 129      84.900  17.959  -9.644  1.00  1.19           H  
ATOM   2147 2HD2 ASN A 129      83.966  18.518  -8.298  1.00  1.19           H  
ATOM   2148  N   GLN A 130      81.610  20.074 -11.754  1.00  1.33           N  
ATOM   2149  CA  GLN A 130      81.246  20.178 -13.162  1.00  1.33           C  
ATOM   2150  C   GLN A 130      80.511  18.930 -13.660  1.00  1.33           C  
ATOM   2151  O   GLN A 130      79.570  19.026 -14.445  1.00  1.33           O  
ATOM   2152  CB  GLN A 130      82.497  20.388 -14.008  1.00  1.33           C  
ATOM   2153  CG  GLN A 130      83.124  21.757 -13.895  1.00  1.33           C  
ATOM   2154  CD  GLN A 130      84.468  21.826 -14.619  1.00  1.33           C  
ATOM   2155  OE1 GLN A 130      85.352  20.997 -14.366  1.00  1.33           O  
ATOM   2156  NE2 GLN A 130      84.625  22.776 -15.534  1.00  1.33           N  
ATOM   2157  H   GLN A 130      82.570  20.220 -11.474  1.00  1.33           H  
ATOM   2158  HA  GLN A 130      80.606  21.043 -13.286  1.00  1.33           H  
ATOM   2159 1HB  GLN A 130      83.249  19.651 -13.721  1.00  1.33           H  
ATOM   2160 2HB  GLN A 130      82.257  20.213 -15.056  1.00  1.33           H  
ATOM   2161 1HG  GLN A 130      82.452  22.493 -14.345  1.00  1.33           H  
ATOM   2162 2HG  GLN A 130      83.277  21.987 -12.845  1.00  1.33           H  
ATOM   2163 1HE2 GLN A 130      85.483  22.840 -16.041  1.00  1.33           H  
ATOM   2164 2HE2 GLN A 130      83.864  23.416 -15.758  1.00  1.33           H  
ATOM   2165  N   THR A 131      80.873  17.760 -13.145  1.00  1.49           N  
ATOM   2166  CA  THR A 131      80.263  16.515 -13.587  1.00  1.49           C  
ATOM   2167  C   THR A 131      78.846  16.306 -13.036  1.00  1.49           C  
ATOM   2168  O   THR A 131      78.164  15.353 -13.416  1.00  1.49           O  
ATOM   2169  CB  THR A 131      81.161  15.329 -13.207  1.00  1.49           C  
ATOM   2170  OG1 THR A 131      81.349  15.307 -11.787  1.00  1.49           O  
ATOM   2171  CG2 THR A 131      82.513  15.462 -13.889  1.00  1.49           C  
ATOM   2172  H   THR A 131      81.615  17.720 -12.449  1.00  1.49           H  
ATOM   2173  HA  THR A 131      80.191  16.546 -14.674  1.00  1.49           H  
ATOM   2174  HB  THR A 131      80.684  14.401 -13.517  1.00  1.49           H  
ATOM   2175  HG1 THR A 131      81.881  16.082 -11.526  1.00  1.49           H  
ATOM   2176 1HG2 THR A 131      83.145  14.618 -13.612  1.00  1.49           H  
ATOM   2177 2HG2 THR A 131      82.375  15.475 -14.969  1.00  1.49           H  
ATOM   2178 3HG2 THR A 131      82.989  16.391 -13.572  1.00  1.49           H  
ATOM   2179  N   GLN A 132      78.427  17.167 -12.109  1.00  1.62           N  
ATOM   2180  CA  GLN A 132      77.109  17.115 -11.498  1.00  1.62           C  
ATOM   2181  C   GLN A 132      76.160  18.155 -12.082  1.00  1.62           C  
ATOM   2182  O   GLN A 132      75.000  18.227 -11.665  1.00  1.62           O  
ATOM   2183  CB  GLN A 132      77.205  17.397  -9.992  1.00  1.62           C  
ATOM   2184  CG  GLN A 132      77.970  16.379  -9.185  1.00  1.62           C  
ATOM   2185  CD  GLN A 132      78.093  16.778  -7.702  1.00  1.62           C  
ATOM   2186  OE1 GLN A 132      78.663  17.824  -7.322  1.00  1.62           O  
ATOM   2187  NE2 GLN A 132      77.543  15.923  -6.840  1.00  1.62           N  
ATOM   2188  H   GLN A 132      79.027  17.937 -11.836  1.00  1.62           H  
ATOM   2189  HA  GLN A 132      76.685  16.128 -11.665  1.00  1.62           H  
ATOM   2190 1HB  GLN A 132      77.691  18.360  -9.846  1.00  1.62           H  
ATOM   2191 2HB  GLN A 132      76.204  17.478  -9.576  1.00  1.62           H  
ATOM   2192 1HG  GLN A 132      77.441  15.430  -9.240  1.00  1.62           H  
ATOM   2193 2HG  GLN A 132      78.964  16.266  -9.605  1.00  1.62           H  
ATOM   2194 1HE2 GLN A 132      77.577  16.101  -5.857  1.00  1.62           H  
ATOM   2195 2HE2 GLN A 132      77.093  15.093  -7.177  1.00  1.62           H  
ATOM   2196  N   ILE A 133      76.648  19.005 -12.994  1.00  1.66           N  
ATOM   2197  CA  ILE A 133      75.825  20.125 -13.434  1.00  1.66           C  
ATOM   2198  C   ILE A 133      75.683  20.277 -14.933  1.00  1.66           C  
ATOM   2199  O   ILE A 133      76.430  19.700 -15.717  1.00  1.66           O  
ATOM   2200  CB  ILE A 133      76.396  21.440 -12.876  1.00  1.66           C  
ATOM   2201  CG1 ILE A 133      77.761  21.714 -13.423  1.00  1.66           C  
ATOM   2202  CG2 ILE A 133      76.518  21.335 -11.405  1.00  1.66           C  
ATOM   2203  CD1 ILE A 133      78.314  23.101 -13.045  1.00  1.66           C  
ATOM   2204  H   ILE A 133      77.596  18.902 -13.363  1.00  1.66           H  
ATOM   2205  HA  ILE A 133      74.825  19.991 -13.026  1.00  1.66           H  
ATOM   2206  HB  ILE A 133      75.752  22.266 -13.132  1.00  1.66           H  
ATOM   2207 1HG1 ILE A 133      78.414  20.958 -13.040  1.00  1.66           H  
ATOM   2208 2HG1 ILE A 133      77.738  21.622 -14.509  1.00  1.66           H  
ATOM   2209 1HG2 ILE A 133      76.932  22.238 -11.030  1.00  1.66           H  
ATOM   2210 2HG2 ILE A 133      75.538  21.157 -10.971  1.00  1.66           H  
ATOM   2211 3HG2 ILE A 133      77.182  20.527 -11.144  1.00  1.66           H  
ATOM   2212 1HD1 ILE A 133      79.313  23.227 -13.465  1.00  1.66           H  
ATOM   2213 2HD1 ILE A 133      77.666  23.877 -13.425  1.00  1.66           H  
ATOM   2214 3HD1 ILE A 133      78.369  23.182 -11.959  1.00  1.66           H  
ATOM   2215  N   ASN A 134      74.732  21.128 -15.312  1.00  1.57           N  
ATOM   2216  CA  ASN A 134      74.505  21.512 -16.699  1.00  1.57           C  
ATOM   2217  C   ASN A 134      75.156  22.868 -16.989  1.00  1.57           C  
ATOM   2218  O   ASN A 134      74.868  23.508 -18.001  1.00  1.57           O  
ATOM   2219  CB  ASN A 134      73.023  21.561 -16.996  1.00  1.57           C  
ATOM   2220  CG  ASN A 134      72.382  20.199 -16.961  1.00  1.57           C  
ATOM   2221  OD1 ASN A 134      72.959  19.210 -17.422  1.00  1.57           O  
ATOM   2222  ND2 ASN A 134      71.194  20.131 -16.415  1.00  1.57           N  
ATOM   2223  H   ASN A 134      74.138  21.534 -14.604  1.00  1.57           H  
ATOM   2224  HA  ASN A 134      74.978  20.776 -17.352  1.00  1.57           H  
ATOM   2225 1HB  ASN A 134      72.528  22.203 -16.268  1.00  1.57           H  
ATOM   2226 2HB  ASN A 134      72.865  22.000 -17.981  1.00  1.57           H  
ATOM   2227 1HD2 ASN A 134      70.717  19.253 -16.362  1.00  1.57           H  
ATOM   2228 2HD2 ASN A 134      70.762  20.956 -16.054  1.00  1.57           H  
ATOM   2229  N   GLY A 135      75.992  23.315 -16.057  1.00  1.40           N  
ATOM   2230  CA  GLY A 135      76.712  24.572 -16.167  1.00  1.40           C  
ATOM   2231  C   GLY A 135      78.083  24.302 -16.743  1.00  1.40           C  
ATOM   2232  O   GLY A 135      78.264  23.298 -17.433  1.00  1.40           O  
ATOM   2233  H   GLY A 135      76.166  22.732 -15.255  1.00  1.40           H  
ATOM   2234 1HA  GLY A 135      76.169  25.234 -16.837  1.00  1.40           H  
ATOM   2235 2HA  GLY A 135      76.791  25.063 -15.197  1.00  1.40           H  
ATOM   2236  N   THR A 136      79.046  25.194 -16.505  1.00  1.20           N  
ATOM   2237  CA  THR A 136      80.348  24.975 -17.128  1.00  1.20           C  
ATOM   2238  C   THR A 136      81.562  25.013 -16.199  1.00  1.20           C  
ATOM   2239  O   THR A 136      82.622  24.497 -16.579  1.00  1.20           O  
ATOM   2240  CB  THR A 136      80.582  26.000 -18.259  1.00  1.20           C  
ATOM   2241  OG1 THR A 136      80.657  27.302 -17.707  1.00  1.20           O  
ATOM   2242  CG2 THR A 136      79.450  25.960 -19.260  1.00  1.20           C  
ATOM   2243  H   THR A 136      78.869  25.998 -15.902  1.00  1.20           H  
ATOM   2244  HA  THR A 136      80.339  23.987 -17.584  1.00  1.20           H  
ATOM   2245  HB  THR A 136      81.511  25.773 -18.770  1.00  1.20           H  
ATOM   2246  HG1 THR A 136      80.178  27.949 -18.271  1.00  1.20           H  
ATOM   2247 1HG2 THR A 136      79.639  26.689 -20.046  1.00  1.20           H  
ATOM   2248 2HG2 THR A 136      79.386  24.962 -19.694  1.00  1.20           H  
ATOM   2249 3HG2 THR A 136      78.519  26.199 -18.773  1.00  1.20           H  
ATOM   2250  N   ARG A 137      81.452  25.630 -15.016  1.00  1.03           N  
ATOM   2251  CA  ARG A 137      82.661  25.835 -14.206  1.00  1.03           C  
ATOM   2252  C   ARG A 137      82.562  25.561 -12.694  1.00  1.03           C  
ATOM   2253  O   ARG A 137      81.494  25.660 -12.089  1.00  1.03           O  
ATOM   2254  CB  ARG A 137      83.166  27.244 -14.412  1.00  1.03           C  
ATOM   2255  CG  ARG A 137      83.667  27.630 -15.813  1.00  1.03           C  
ATOM   2256  CD  ARG A 137      84.955  26.937 -16.142  1.00  1.03           C  
ATOM   2257  NE  ARG A 137      85.512  27.361 -17.418  1.00  1.03           N  
ATOM   2258  CZ  ARG A 137      85.226  26.820 -18.621  1.00  1.03           C  
ATOM   2259  NH1 ARG A 137      84.376  25.819 -18.730  1.00  1.03           N  
ATOM   2260  NH2 ARG A 137      85.813  27.301 -19.707  1.00  1.03           N  
ATOM   2261  H   ARG A 137      80.558  26.022 -14.721  1.00  1.03           H  
ATOM   2262  HA  ARG A 137      83.427  25.170 -14.591  1.00  1.03           H  
ATOM   2263 1HB  ARG A 137      82.367  27.936 -14.171  1.00  1.03           H  
ATOM   2264 2HB  ARG A 137      83.972  27.403 -13.738  1.00  1.03           H  
ATOM   2265 1HG  ARG A 137      82.937  27.399 -16.567  1.00  1.03           H  
ATOM   2266 2HG  ARG A 137      83.862  28.700 -15.820  1.00  1.03           H  
ATOM   2267 1HD  ARG A 137      85.687  27.145 -15.371  1.00  1.03           H  
ATOM   2268 2HD  ARG A 137      84.786  25.865 -16.188  1.00  1.03           H  
ATOM   2269  HE  ARG A 137      86.175  28.122 -17.396  1.00  1.03           H  
ATOM   2270 1HH1 ARG A 137      83.903  25.428 -17.900  1.00  1.03           H  
ATOM   2271 2HH1 ARG A 137      84.180  25.427 -19.637  1.00  1.03           H  
ATOM   2272 1HH2 ARG A 137      86.468  28.068 -19.629  1.00  1.03           H  
ATOM   2273 2HH2 ARG A 137      85.609  26.903 -20.611  1.00  1.03           H  
ATOM   2274  N   ASP A 138      83.722  25.205 -12.102  1.00  0.90           N  
ATOM   2275  CA  ASP A 138      83.901  24.929 -10.666  1.00  0.90           C  
ATOM   2276  C   ASP A 138      84.368  26.166  -9.847  1.00  0.90           C  
ATOM   2277  O   ASP A 138      85.546  26.543  -9.905  1.00  0.90           O  
ATOM   2278  CB  ASP A 138      84.896  23.774 -10.473  1.00  0.90           C  
ATOM   2279  CG  ASP A 138      85.130  23.345  -8.984  1.00  0.90           C  
ATOM   2280  OD1 ASP A 138      84.932  24.150  -8.065  1.00  0.90           O  
ATOM   2281  OD2 ASP A 138      85.475  22.197  -8.790  1.00  0.90           O  
ATOM   2282  H   ASP A 138      84.544  25.138 -12.690  1.00  0.90           H  
ATOM   2283  HA  ASP A 138      82.947  24.563 -10.312  1.00  0.90           H  
ATOM   2284 1HB  ASP A 138      84.551  22.902 -11.025  1.00  0.90           H  
ATOM   2285 2HB  ASP A 138      85.863  24.062 -10.899  1.00  0.90           H  
ATOM   2286  N   PRO A 139      83.507  26.742  -8.987  1.00  0.82           N  
ATOM   2287  CA  PRO A 139      83.710  27.987  -8.269  1.00  0.82           C  
ATOM   2288  C   PRO A 139      84.781  27.924  -7.198  1.00  0.82           C  
ATOM   2289  O   PRO A 139      85.188  28.957  -6.652  1.00  0.82           O  
ATOM   2290  CB  PRO A 139      82.352  28.223  -7.620  1.00  0.82           C  
ATOM   2291  CG  PRO A 139      81.756  26.858  -7.447  1.00  0.82           C  
ATOM   2292  CD  PRO A 139      82.243  26.050  -8.619  1.00  0.82           C  
ATOM   2293  HA  PRO A 139      83.948  28.769  -8.999  1.00  0.82           H  
ATOM   2294 1HB  PRO A 139      82.515  28.732  -6.666  1.00  0.82           H  
ATOM   2295 2HB  PRO A 139      81.747  28.889  -8.236  1.00  0.82           H  
ATOM   2296 1HG  PRO A 139      82.088  26.446  -6.491  1.00  0.82           H  
ATOM   2297 2HG  PRO A 139      80.658  26.914  -7.402  1.00  0.82           H  
ATOM   2298 1HD  PRO A 139      82.449  25.025  -8.256  1.00  0.82           H  
ATOM   2299 2HD  PRO A 139      81.506  26.069  -9.441  1.00  0.82           H  
ATOM   2300  N   THR A 140      85.212  26.715  -6.830  1.00  0.79           N  
ATOM   2301  CA  THR A 140      86.172  26.629  -5.751  1.00  0.79           C  
ATOM   2302  C   THR A 140      87.591  26.679  -6.288  1.00  0.79           C  
ATOM   2303  O   THR A 140      88.544  26.789  -5.512  1.00  0.79           O  
ATOM   2304  CB  THR A 140      85.936  25.380  -4.878  1.00  0.79           C  
ATOM   2305  OG1 THR A 140      86.153  24.174  -5.624  1.00  0.79           O  
ATOM   2306  CG2 THR A 140      84.495  25.400  -4.381  1.00  0.79           C  
ATOM   2307  H   THR A 140      84.914  25.848  -7.299  1.00  0.79           H  
ATOM   2308  HA  THR A 140      86.039  27.493  -5.102  1.00  0.79           H  
ATOM   2309  HB  THR A 140      86.613  25.397  -4.028  1.00  0.79           H  
ATOM   2310  HG1 THR A 140      85.652  24.191  -6.477  1.00  0.79           H  
ATOM   2311 1HG2 THR A 140      84.316  24.529  -3.755  1.00  0.79           H  
ATOM   2312 2HG2 THR A 140      84.317  26.307  -3.803  1.00  0.79           H  
ATOM   2313 3HG2 THR A 140      83.823  25.376  -5.236  1.00  0.79           H  
ATOM   2314  N   THR A 141      87.739  26.604  -7.616  1.00  0.78           N  
ATOM   2315  CA  THR A 141      89.069  26.687  -8.189  1.00  0.78           C  
ATOM   2316  C   THR A 141      89.183  27.859  -9.156  1.00  0.78           C  
ATOM   2317  O   THR A 141      90.258  28.442  -9.296  1.00  0.78           O  
ATOM   2318  CB  THR A 141      89.461  25.388  -8.923  1.00  0.78           C  
ATOM   2319  OG1 THR A 141      88.552  25.128 -10.002  1.00  0.78           O  
ATOM   2320  CG2 THR A 141      89.421  24.207  -7.956  1.00  0.78           C  
ATOM   2321  H   THR A 141      86.926  26.507  -8.224  1.00  0.78           H  
ATOM   2322  HA  THR A 141      89.788  26.853  -7.388  1.00  0.78           H  
ATOM   2323  HB  THR A 141      90.466  25.498  -9.326  1.00  0.78           H  
ATOM   2324  HG1 THR A 141      88.338  25.960 -10.462  1.00  0.78           H  
ATOM   2325 1HG2 THR A 141      89.705  23.297  -8.480  1.00  0.78           H  
ATOM   2326 2HG2 THR A 141      90.112  24.385  -7.132  1.00  0.78           H  
ATOM   2327 3HG2 THR A 141      88.407  24.092  -7.560  1.00  0.78           H  
ATOM   2328  N   ASP A 142      88.092  28.218  -9.835  1.00  0.79           N  
ATOM   2329  CA  ASP A 142      88.200  29.329 -10.770  1.00  0.79           C  
ATOM   2330  C   ASP A 142      88.387  30.658 -10.094  1.00  0.79           C  
ATOM   2331  O   ASP A 142      87.725  30.947  -9.088  1.00  0.79           O  
ATOM   2332  CB  ASP A 142      87.003  29.459 -11.668  1.00  0.79           C  
ATOM   2333  CG  ASP A 142      86.949  28.410 -12.689  1.00  0.79           C  
ATOM   2334  OD1 ASP A 142      87.865  27.629 -12.819  1.00  0.79           O  
ATOM   2335  OD2 ASP A 142      85.992  28.433 -13.399  1.00  0.79           O  
ATOM   2336  H   ASP A 142      87.206  27.724  -9.723  1.00  0.79           H  
ATOM   2337  HA  ASP A 142      89.071  29.153 -11.400  1.00  0.79           H  
ATOM   2338 1HB  ASP A 142      86.108  29.406 -11.053  1.00  0.79           H  
ATOM   2339 2HB  ASP A 142      87.014  30.440 -12.157  1.00  0.79           H  
ATOM   2340  N   THR A 143      89.180  31.505 -10.740  1.00  0.81           N  
ATOM   2341  CA  THR A 143      89.360  32.858 -10.278  1.00  0.81           C  
ATOM   2342  C   THR A 143      88.894  33.851 -11.325  1.00  0.81           C  
ATOM   2343  O   THR A 143      89.013  33.608 -12.529  1.00  0.81           O  
ATOM   2344  CB  THR A 143      90.821  33.105  -9.927  1.00  0.81           C  
ATOM   2345  OG1 THR A 143      91.638  32.878 -11.090  1.00  0.81           O  
ATOM   2346  CG2 THR A 143      91.269  32.204  -8.795  1.00  0.81           C  
ATOM   2347  H   THR A 143      89.682  31.184 -11.557  1.00  0.81           H  
ATOM   2348  HA  THR A 143      88.757  33.008  -9.393  1.00  0.81           H  
ATOM   2349  HB  THR A 143      90.914  34.119  -9.620  1.00  0.81           H  
ATOM   2350  HG1 THR A 143      91.372  33.488 -11.783  1.00  0.81           H  
ATOM   2351 1HG2 THR A 143      92.307  32.414  -8.554  1.00  0.81           H  
ATOM   2352 2HG2 THR A 143      90.655  32.387  -7.920  1.00  0.81           H  
ATOM   2353 3HG2 THR A 143      91.171  31.160  -9.091  1.00  0.81           H  
ATOM   2354  N   ILE A 144      88.363  34.961 -10.839  1.00  0.84           N  
ATOM   2355  CA  ILE A 144      87.808  36.050 -11.630  1.00  0.84           C  
ATOM   2356  C   ILE A 144      88.372  37.420 -11.209  1.00  0.84           C  
ATOM   2357  O   ILE A 144      88.571  37.672 -10.016  1.00  0.84           O  
ATOM   2358  CB  ILE A 144      86.269  36.028 -11.474  1.00  0.84           C  
ATOM   2359  CG1 ILE A 144      85.666  34.685 -11.924  1.00  0.84           C  
ATOM   2360  CG2 ILE A 144      85.639  37.089 -12.310  1.00  0.84           C  
ATOM   2361  CD1 ILE A 144      85.763  34.405 -13.392  1.00  0.84           C  
ATOM   2362  H   ILE A 144      88.316  35.043  -9.827  1.00  0.84           H  
ATOM   2363  HA  ILE A 144      88.059  35.885 -12.676  1.00  0.84           H  
ATOM   2364  HB  ILE A 144      86.017  36.172 -10.430  1.00  0.84           H  
ATOM   2365 1HG1 ILE A 144      86.161  33.888 -11.394  1.00  0.84           H  
ATOM   2366 2HG1 ILE A 144      84.624  34.674 -11.658  1.00  0.84           H  
ATOM   2367 1HG2 ILE A 144      84.562  37.058 -12.195  1.00  0.84           H  
ATOM   2368 2HG2 ILE A 144      85.999  38.072 -12.018  1.00  0.84           H  
ATOM   2369 3HG2 ILE A 144      85.889  36.894 -13.324  1.00  0.84           H  
ATOM   2370 1HD1 ILE A 144      85.306  33.437 -13.594  1.00  0.84           H  
ATOM   2371 2HD1 ILE A 144      85.234  35.180 -13.947  1.00  0.84           H  
ATOM   2372 3HD1 ILE A 144      86.806  34.385 -13.700  1.00  0.84           H  
ATOM   2373  N   TYR A 145      88.675  38.303 -12.167  1.00  0.89           N  
ATOM   2374  CA  TYR A 145      89.124  39.642 -11.783  1.00  0.89           C  
ATOM   2375  C   TYR A 145      87.938  40.559 -11.559  1.00  0.89           C  
ATOM   2376  O   TYR A 145      87.098  40.760 -12.445  1.00  0.89           O  
ATOM   2377  CB  TYR A 145      90.058  40.272 -12.811  1.00  0.89           C  
ATOM   2378  CG  TYR A 145      91.462  39.755 -12.824  1.00  0.89           C  
ATOM   2379  CD1 TYR A 145      91.816  38.659 -13.581  1.00  0.89           C  
ATOM   2380  CD2 TYR A 145      92.421  40.427 -12.080  1.00  0.89           C  
ATOM   2381  CE1 TYR A 145      93.131  38.238 -13.597  1.00  0.89           C  
ATOM   2382  CE2 TYR A 145      93.725  40.019 -12.097  1.00  0.89           C  
ATOM   2383  CZ  TYR A 145      94.088  38.928 -12.854  1.00  0.89           C  
ATOM   2384  OH  TYR A 145      95.399  38.519 -12.883  1.00  0.89           O  
ATOM   2385  H   TYR A 145      88.547  38.074 -13.146  1.00  0.89           H  
ATOM   2386  HA  TYR A 145      89.659  39.574 -10.843  1.00  0.89           H  
ATOM   2387 1HB  TYR A 145      89.639  40.130 -13.806  1.00  0.89           H  
ATOM   2388 2HB  TYR A 145      90.101  41.345 -12.636  1.00  0.89           H  
ATOM   2389  HD1 TYR A 145      91.064  38.134 -14.168  1.00  0.89           H  
ATOM   2390  HD2 TYR A 145      92.138  41.285 -11.487  1.00  0.89           H  
ATOM   2391  HE1 TYR A 145      93.417  37.377 -14.196  1.00  0.89           H  
ATOM   2392  HE2 TYR A 145      94.472  40.559 -11.513  1.00  0.89           H  
ATOM   2393  HH  TYR A 145      95.474  37.738 -13.434  1.00  0.89           H  
ATOM   2394  N   HIS A 146      87.909  41.153 -10.373  1.00  0.96           N  
ATOM   2395  CA  HIS A 146      86.820  42.019  -9.958  1.00  0.96           C  
ATOM   2396  C   HIS A 146      87.316  43.317  -9.393  1.00  0.96           C  
ATOM   2397  O   HIS A 146      88.474  43.444  -8.985  1.00  0.96           O  
ATOM   2398  CB  HIS A 146      85.965  41.391  -8.855  1.00  0.96           C  
ATOM   2399  CG  HIS A 146      85.275  40.153  -9.201  1.00  0.96           C  
ATOM   2400  ND1 HIS A 146      84.200  40.115 -10.053  1.00  0.96           N  
ATOM   2401  CD2 HIS A 146      85.478  38.889  -8.790  1.00  0.96           C  
ATOM   2402  CE1 HIS A 146      83.775  38.884 -10.152  1.00  0.96           C  
ATOM   2403  NE2 HIS A 146      84.531  38.122  -9.383  1.00  0.96           N  
ATOM   2404  H   HIS A 146      88.668  40.956  -9.717  1.00  0.96           H  
ATOM   2405  HA  HIS A 146      86.183  42.245 -10.813  1.00  0.96           H  
ATOM   2406 1HB  HIS A 146      86.598  41.191  -7.991  1.00  0.96           H  
ATOM   2407 2HB  HIS A 146      85.213  42.111  -8.534  1.00  0.96           H  
ATOM   2408  HD1 HIS A 146      83.798  40.892 -10.540  1.00  0.96           H  
ATOM   2409  HD2 HIS A 146      86.200  38.439  -8.119  1.00  0.96           H  
ATOM   2410  HE1 HIS A 146      82.931  38.642 -10.789  1.00  0.96           H  
ATOM   2411  N   PHE A 147      86.419  44.284  -9.325  1.00  1.06           N  
ATOM   2412  CA  PHE A 147      86.778  45.524  -8.691  1.00  1.06           C  
ATOM   2413  C   PHE A 147      86.623  45.447  -7.181  1.00  1.06           C  
ATOM   2414  O   PHE A 147      85.650  44.915  -6.636  1.00  1.06           O  
ATOM   2415  CB  PHE A 147      86.003  46.673  -9.310  1.00  1.06           C  
ATOM   2416  CG  PHE A 147      86.585  47.070 -10.645  1.00  1.06           C  
ATOM   2417  CD1 PHE A 147      86.297  46.363 -11.795  1.00  1.06           C  
ATOM   2418  CD2 PHE A 147      87.407  48.185 -10.743  1.00  1.06           C  
ATOM   2419  CE1 PHE A 147      86.833  46.745 -13.017  1.00  1.06           C  
ATOM   2420  CE2 PHE A 147      87.925  48.574 -11.957  1.00  1.06           C  
ATOM   2421  CZ  PHE A 147      87.631  47.841 -13.101  1.00  1.06           C  
ATOM   2422  H   PHE A 147      85.490  44.150  -9.696  1.00  1.06           H  
ATOM   2423  HA  PHE A 147      87.816  45.696  -8.916  1.00  1.06           H  
ATOM   2424 1HB  PHE A 147      84.959  46.391  -9.456  1.00  1.06           H  
ATOM   2425 2HB  PHE A 147      86.030  47.538  -8.647  1.00  1.06           H  
ATOM   2426  HD1 PHE A 147      85.648  45.489 -11.735  1.00  1.06           H  
ATOM   2427  HD2 PHE A 147      87.640  48.753  -9.840  1.00  1.06           H  
ATOM   2428  HE1 PHE A 147      86.607  46.176 -13.916  1.00  1.06           H  
ATOM   2429  HE2 PHE A 147      88.570  49.449 -12.016  1.00  1.06           H  
ATOM   2430  HZ  PHE A 147      88.033  48.131 -14.063  1.00  1.06           H  
ATOM   2431  N   ASN A 148      87.596  46.007  -6.501  1.00  1.17           N  
ATOM   2432  CA  ASN A 148      87.618  45.995  -5.058  1.00  1.17           C  
ATOM   2433  C   ASN A 148      86.779  47.102  -4.482  1.00  1.17           C  
ATOM   2434  O   ASN A 148      87.241  48.200  -4.149  1.00  1.17           O  
ATOM   2435  CB  ASN A 148      89.024  45.985  -4.537  1.00  1.17           C  
ATOM   2436  CG  ASN A 148      89.673  44.653  -4.761  1.00  1.17           C  
ATOM   2437  OD1 ASN A 148      89.025  43.590  -4.643  1.00  1.17           O  
ATOM   2438  ND2 ASN A 148      90.913  44.688  -5.062  1.00  1.17           N  
ATOM   2439  H   ASN A 148      88.351  46.439  -7.026  1.00  1.17           H  
ATOM   2440  HA  ASN A 148      87.160  45.063  -4.726  1.00  1.17           H  
ATOM   2441 1HB  ASN A 148      89.604  46.754  -5.047  1.00  1.17           H  
ATOM   2442 2HB  ASN A 148      89.034  46.213  -3.473  1.00  1.17           H  
ATOM   2443 1HD2 ASN A 148      91.416  43.852  -5.211  1.00  1.17           H  
ATOM   2444 2HD2 ASN A 148      91.378  45.575  -5.144  1.00  1.17           H  
ATOM   2445  N   LEU A 149      85.531  46.740  -4.297  1.00  1.30           N  
ATOM   2446  CA  LEU A 149      84.498  47.625  -3.814  1.00  1.30           C  
ATOM   2447  C   LEU A 149      84.834  48.157  -2.431  1.00  1.30           C  
ATOM   2448  O   LEU A 149      84.434  49.254  -2.069  1.00  1.30           O  
ATOM   2449  CB  LEU A 149      83.197  46.856  -3.824  1.00  1.30           C  
ATOM   2450  CG  LEU A 149      82.778  46.520  -5.181  1.00  1.30           C  
ATOM   2451  CD1 LEU A 149      81.540  45.633  -5.122  1.00  1.30           C  
ATOM   2452  CD2 LEU A 149      82.596  47.837  -5.929  1.00  1.30           C  
ATOM   2453  H   LEU A 149      85.284  45.807  -4.639  1.00  1.30           H  
ATOM   2454  HA  LEU A 149      84.417  48.467  -4.498  1.00  1.30           H  
ATOM   2455 1HB  LEU A 149      83.299  45.939  -3.243  1.00  1.30           H  
ATOM   2456 2HB  LEU A 149      82.415  47.474  -3.403  1.00  1.30           H  
ATOM   2457  HG  LEU A 149      83.559  45.950  -5.678  1.00  1.30           H  
ATOM   2458 1HD1 LEU A 149      81.232  45.380  -6.124  1.00  1.30           H  
ATOM   2459 2HD1 LEU A 149      81.778  44.721  -4.574  1.00  1.30           H  
ATOM   2460 3HD1 LEU A 149      80.741  46.137  -4.622  1.00  1.30           H  
ATOM   2461 1HD2 LEU A 149      82.336  47.643  -6.930  1.00  1.30           H  
ATOM   2462 2HD2 LEU A 149      81.815  48.427  -5.443  1.00  1.30           H  
ATOM   2463 3HD2 LEU A 149      83.532  48.394  -5.919  1.00  1.30           H  
ATOM   2464  N   ALA A 150      85.551  47.378  -1.647  1.00  1.43           N  
ATOM   2465  CA  ALA A 150      85.962  47.820  -0.329  1.00  1.43           C  
ATOM   2466  C   ALA A 150      86.854  49.082  -0.420  1.00  1.43           C  
ATOM   2467  O   ALA A 150      86.726  49.995   0.393  1.00  1.43           O  
ATOM   2468  CB  ALA A 150      86.674  46.692   0.333  1.00  1.43           C  
ATOM   2469  H   ALA A 150      85.845  46.474  -1.989  1.00  1.43           H  
ATOM   2470  HA  ALA A 150      85.074  48.080   0.248  1.00  1.43           H  
ATOM   2471 1HB  ALA A 150      87.005  46.957   1.295  1.00  1.43           H  
ATOM   2472 2HB  ALA A 150      86.024  45.820   0.398  1.00  1.43           H  
ATOM   2473 3HB  ALA A 150      87.502  46.470  -0.269  1.00  1.43           H  
ATOM   2474  N   TYR A 151      87.730  49.161  -1.437  1.00  1.56           N  
ATOM   2475  CA  TYR A 151      88.573  50.347  -1.649  1.00  1.56           C  
ATOM   2476  C   TYR A 151      87.653  51.484  -2.038  1.00  1.56           C  
ATOM   2477  O   TYR A 151      87.787  52.610  -1.548  1.00  1.56           O  
ATOM   2478  CB  TYR A 151      89.679  50.074  -2.683  1.00  1.56           C  
ATOM   2479  CG  TYR A 151      90.584  51.265  -3.149  1.00  1.56           C  
ATOM   2480  CD1 TYR A 151      91.858  50.992  -3.668  1.00  1.56           C  
ATOM   2481  CD2 TYR A 151      90.111  52.581  -3.169  1.00  1.56           C  
ATOM   2482  CE1 TYR A 151      92.648  52.006  -4.192  1.00  1.56           C  
ATOM   2483  CE2 TYR A 151      90.900  53.590  -3.712  1.00  1.56           C  
ATOM   2484  CZ  TYR A 151      92.169  53.305  -4.228  1.00  1.56           C  
ATOM   2485  OH  TYR A 151      92.940  54.303  -4.821  1.00  1.56           O  
ATOM   2486  H   TYR A 151      87.778  48.410  -2.119  1.00  1.56           H  
ATOM   2487  HA  TYR A 151      89.053  50.612  -0.706  1.00  1.56           H  
ATOM   2488 1HB  TYR A 151      90.331  49.303  -2.285  1.00  1.56           H  
ATOM   2489 2HB  TYR A 151      89.225  49.650  -3.568  1.00  1.56           H  
ATOM   2490  HD1 TYR A 151      92.218  49.971  -3.675  1.00  1.56           H  
ATOM   2491  HD2 TYR A 151      89.120  52.816  -2.798  1.00  1.56           H  
ATOM   2492  HE1 TYR A 151      93.629  51.777  -4.605  1.00  1.56           H  
ATOM   2493  HE2 TYR A 151      90.512  54.596  -3.751  1.00  1.56           H  
ATOM   2494  HH  TYR A 151      93.880  54.074  -4.702  1.00  1.56           H  
ATOM   2495  N   ALA A 152      86.711  51.180  -2.939  1.00  1.68           N  
ATOM   2496  CA  ALA A 152      85.752  52.182  -3.379  1.00  1.68           C  
ATOM   2497  C   ALA A 152      84.961  52.696  -2.172  1.00  1.68           C  
ATOM   2498  O   ALA A 152      84.626  53.874  -2.123  1.00  1.68           O  
ATOM   2499  CB  ALA A 152      84.805  51.633  -4.442  1.00  1.68           C  
ATOM   2500  H   ALA A 152      86.678  50.231  -3.316  1.00  1.68           H  
ATOM   2501  HA  ALA A 152      86.308  53.012  -3.806  1.00  1.68           H  
ATOM   2502 1HB  ALA A 152      84.125  52.421  -4.759  1.00  1.68           H  
ATOM   2503 2HB  ALA A 152      85.340  51.278  -5.297  1.00  1.68           H  
ATOM   2504 3HB  ALA A 152      84.244  50.820  -4.026  1.00  1.68           H  
ATOM   2505  N   ALA A 153      84.667  51.826  -1.189  1.00  1.83           N  
ATOM   2506  CA  ALA A 153      83.946  52.260   0.007  1.00  1.83           C  
ATOM   2507  C   ALA A 153      84.717  53.300   0.746  1.00  1.83           C  
ATOM   2508  O   ALA A 153      84.190  54.356   1.088  1.00  1.83           O  
ATOM   2509  CB  ALA A 153      83.752  51.125   0.986  1.00  1.83           C  
ATOM   2510  H   ALA A 153      84.925  50.849  -1.291  1.00  1.83           H  
ATOM   2511  HA  ALA A 153      82.985  52.668  -0.302  1.00  1.83           H  
ATOM   2512 1HB  ALA A 153      83.203  51.494   1.855  1.00  1.83           H  
ATOM   2513 2HB  ALA A 153      83.233  50.372   0.547  1.00  1.83           H  
ATOM   2514 3HB  ALA A 153      84.700  50.744   1.310  1.00  1.83           H  
ATOM   2515  N   VAL A 154      86.008  53.041   0.899  1.00  1.99           N  
ATOM   2516  CA  VAL A 154      86.854  53.945   1.631  1.00  1.99           C  
ATOM   2517  C   VAL A 154      86.867  55.284   0.890  1.00  1.99           C  
ATOM   2518  O   VAL A 154      86.755  56.340   1.505  1.00  1.99           O  
ATOM   2519  CB  VAL A 154      88.245  53.316   1.797  1.00  1.99           C  
ATOM   2520  CG1 VAL A 154      89.161  54.283   2.394  1.00  1.99           C  
ATOM   2521  CG2 VAL A 154      88.119  52.092   2.645  1.00  1.99           C  
ATOM   2522  H   VAL A 154      86.382  52.152   0.559  1.00  1.99           H  
ATOM   2523  HA  VAL A 154      86.430  54.095   2.624  1.00  1.99           H  
ATOM   2524  HB  VAL A 154      88.638  53.046   0.818  1.00  1.99           H  
ATOM   2525 1HG1 VAL A 154      90.158  53.850   2.493  1.00  1.99           H  
ATOM   2526 2HG1 VAL A 154      89.178  55.092   1.750  1.00  1.99           H  
ATOM   2527 3HG1 VAL A 154      88.793  54.591   3.372  1.00  1.99           H  
ATOM   2528 1HG2 VAL A 154      89.093  51.619   2.767  1.00  1.99           H  
ATOM   2529 2HG2 VAL A 154      87.720  52.370   3.612  1.00  1.99           H  
ATOM   2530 3HG2 VAL A 154      87.442  51.407   2.168  1.00  1.99           H  
ATOM   2531  N   LEU A 155      86.968  55.237  -0.443  1.00  2.17           N  
ATOM   2532  CA  LEU A 155      86.870  56.451  -1.259  1.00  2.17           C  
ATOM   2533  C   LEU A 155      85.542  57.200  -1.097  1.00  2.17           C  
ATOM   2534  O   LEU A 155      85.534  58.399  -0.809  1.00  2.17           O  
ATOM   2535  CB  LEU A 155      87.065  56.082  -2.744  1.00  2.17           C  
ATOM   2536  CG  LEU A 155      86.731  57.163  -3.813  1.00  2.17           C  
ATOM   2537  CD1 LEU A 155      87.550  58.384  -3.622  1.00  2.17           C  
ATOM   2538  CD2 LEU A 155      86.975  56.553  -5.177  1.00  2.17           C  
ATOM   2539  H   LEU A 155      87.091  54.330  -0.894  1.00  2.17           H  
ATOM   2540  HA  LEU A 155      87.671  57.124  -0.965  1.00  2.17           H  
ATOM   2541 1HB  LEU A 155      88.107  55.796  -2.883  1.00  2.17           H  
ATOM   2542 2HB  LEU A 155      86.462  55.227  -2.966  1.00  2.17           H  
ATOM   2543  HG  LEU A 155      85.681  57.448  -3.728  1.00  2.17           H  
ATOM   2544 1HD1 LEU A 155      87.302  59.130  -4.381  1.00  2.17           H  
ATOM   2545 2HD1 LEU A 155      87.342  58.779  -2.648  1.00  2.17           H  
ATOM   2546 3HD1 LEU A 155      88.559  58.153  -3.685  1.00  2.17           H  
ATOM   2547 1HD2 LEU A 155      86.730  57.273  -5.941  1.00  2.17           H  
ATOM   2548 2HD2 LEU A 155      88.016  56.269  -5.263  1.00  2.17           H  
ATOM   2549 3HD2 LEU A 155      86.343  55.670  -5.294  1.00  2.17           H  
ATOM   2550  N   GLU A 156      84.408  56.527  -1.248  1.00  2.37           N  
ATOM   2551  CA  GLU A 156      83.154  57.259  -1.143  1.00  2.37           C  
ATOM   2552  C   GLU A 156      82.942  57.832   0.262  1.00  2.37           C  
ATOM   2553  O   GLU A 156      82.366  58.925   0.416  1.00  2.37           O  
ATOM   2554  CB  GLU A 156      81.946  56.399  -1.548  1.00  2.37           C  
ATOM   2555  CG  GLU A 156      81.840  56.051  -3.060  1.00  2.37           C  
ATOM   2556  CD  GLU A 156      80.520  55.363  -3.416  1.00  2.37           C  
ATOM   2557  OE1 GLU A 156      79.773  55.052  -2.521  1.00  2.37           O  
ATOM   2558  OE2 GLU A 156      80.256  55.173  -4.581  1.00  2.37           O  
ATOM   2559  H   GLU A 156      84.425  55.533  -1.457  1.00  2.37           H  
ATOM   2560  HA  GLU A 156      83.211  58.096  -1.834  1.00  2.37           H  
ATOM   2561 1HB  GLU A 156      81.987  55.453  -1.000  1.00  2.37           H  
ATOM   2562 2HB  GLU A 156      81.025  56.907  -1.253  1.00  2.37           H  
ATOM   2563 1HG  GLU A 156      81.948  56.951  -3.658  1.00  2.37           H  
ATOM   2564 2HG  GLU A 156      82.667  55.384  -3.315  1.00  2.37           H  
ATOM   2565  N   GLN A 157      83.377  57.082   1.280  1.00  2.55           N  
ATOM   2566  CA  GLN A 157      83.245  57.483   2.673  1.00  2.55           C  
ATOM   2567  C   GLN A 157      84.185  58.622   3.048  1.00  2.55           C  
ATOM   2568  O   GLN A 157      83.771  59.544   3.727  1.00  2.55           O  
ATOM   2569  CB  GLN A 157      83.519  56.282   3.584  1.00  2.55           C  
ATOM   2570  CG  GLN A 157      82.454  55.195   3.506  1.00  2.55           C  
ATOM   2571  CD  GLN A 157      82.835  53.892   4.214  1.00  2.55           C  
ATOM   2572  OE1 GLN A 157      84.004  53.593   4.510  1.00  2.55           O  
ATOM   2573  NE2 GLN A 157      81.819  53.087   4.485  1.00  2.55           N  
ATOM   2574  H   GLN A 157      83.814  56.181   1.083  1.00  2.55           H  
ATOM   2575  HA  GLN A 157      82.224  57.825   2.836  1.00  2.55           H  
ATOM   2576 1HB  GLN A 157      84.481  55.840   3.319  1.00  2.55           H  
ATOM   2577 2HB  GLN A 157      83.586  56.623   4.620  1.00  2.55           H  
ATOM   2578 1HG  GLN A 157      81.554  55.580   3.986  1.00  2.55           H  
ATOM   2579 2HG  GLN A 157      82.244  54.974   2.462  1.00  2.55           H  
ATOM   2580 1HE2 GLN A 157      81.978  52.213   4.945  1.00  2.55           H  
ATOM   2581 2HE2 GLN A 157      80.891  53.356   4.229  1.00  2.55           H  
ATOM   2582  N   ALA A 158      85.443  58.563   2.607  1.00  2.70           N  
ATOM   2583  CA  ALA A 158      86.438  59.574   2.959  1.00  2.70           C  
ATOM   2584  C   ALA A 158      86.459  60.786   2.042  1.00  2.70           C  
ATOM   2585  O   ALA A 158      86.865  61.867   2.473  1.00  2.70           O  
ATOM   2586  CB  ALA A 158      87.816  58.949   2.977  1.00  2.70           C  
ATOM   2587  H   ALA A 158      85.748  57.774   2.040  1.00  2.70           H  
ATOM   2588  HA  ALA A 158      86.204  59.941   3.945  1.00  2.70           H  
ATOM   2589 1HB  ALA A 158      88.554  59.689   3.277  1.00  2.70           H  
ATOM   2590 2HB  ALA A 158      87.836  58.109   3.669  1.00  2.70           H  
ATOM   2591 3HB  ALA A 158      88.037  58.597   1.973  1.00  2.70           H  
ATOM   2592  N   GLY A 159      86.024  60.648   0.791  1.00  2.80           N  
ATOM   2593  CA  GLY A 159      86.145  61.774  -0.105  1.00  2.80           C  
ATOM   2594  C   GLY A 159      87.391  61.606  -0.944  1.00  2.80           C  
ATOM   2595  O   GLY A 159      87.860  60.494  -1.128  1.00  2.80           O  
ATOM   2596  H   GLY A 159      85.687  59.754   0.435  1.00  2.80           H  
ATOM   2597 1HA  GLY A 159      85.280  61.803  -0.756  1.00  2.80           H  
ATOM   2598 2HA  GLY A 159      86.181  62.690   0.475  1.00  2.80           H  
ATOM   2599  N   PRO A 160      87.979  62.667  -1.471  1.00  2.83           N  
ATOM   2600  CA  PRO A 160      89.006  62.602  -2.483  1.00  2.83           C  
ATOM   2601  C   PRO A 160      90.131  61.655  -2.075  1.00  2.83           C  
ATOM   2602  O   PRO A 160      90.492  61.547  -0.900  1.00  2.83           O  
ATOM   2603  CB  PRO A 160      89.501  64.060  -2.502  1.00  2.83           C  
ATOM   2604  CG  PRO A 160      88.280  64.867  -2.110  1.00  2.83           C  
ATOM   2605  CD  PRO A 160      87.609  64.031  -1.043  1.00  2.83           C  
ATOM   2606  HA  PRO A 160      88.564  62.301  -3.429  1.00  2.83           H  
ATOM   2607 1HB  PRO A 160      90.347  64.188  -1.822  1.00  2.83           H  
ATOM   2608 2HB  PRO A 160      89.862  64.312  -3.517  1.00  2.83           H  
ATOM   2609 1HG  PRO A 160      88.579  65.867  -1.749  1.00  2.83           H  
ATOM   2610 2HG  PRO A 160      87.641  65.023  -2.991  1.00  2.83           H  
ATOM   2611 1HD  PRO A 160      88.034  64.249  -0.046  1.00  2.83           H  
ATOM   2612 2HD  PRO A 160      86.533  64.197  -1.080  1.00  2.83           H  
ATOM   2613  N   LEU A 161      90.725  61.001  -3.085  1.00  2.82           N  
ATOM   2614  CA  LEU A 161      91.795  60.016  -2.899  1.00  2.82           C  
ATOM   2615  C   LEU A 161      92.956  60.706  -2.186  1.00  2.82           C  
ATOM   2616  O   LEU A 161      93.679  60.093  -1.396  1.00  2.82           O  
ATOM   2617  CB  LEU A 161      92.237  59.463  -4.276  1.00  2.82           C  
ATOM   2618  CG  LEU A 161      91.166  58.591  -5.000  1.00  2.82           C  
ATOM   2619  CD1 LEU A 161      91.568  58.284  -6.401  1.00  2.82           C  
ATOM   2620  CD2 LEU A 161      91.003  57.305  -4.267  1.00  2.82           C  
ATOM   2621  H   LEU A 161      90.384  61.155  -4.029  1.00  2.82           H  
ATOM   2622  HA  LEU A 161      91.418  59.201  -2.306  1.00  2.82           H  
ATOM   2623 1HB  LEU A 161      92.492  60.289  -4.932  1.00  2.82           H  
ATOM   2624 2HB  LEU A 161      93.126  58.851  -4.136  1.00  2.82           H  
ATOM   2625  HG  LEU A 161      90.231  59.147  -5.027  1.00  2.82           H  
ATOM   2626 1HD1 LEU A 161      90.789  57.708  -6.880  1.00  2.82           H  
ATOM   2627 2HD1 LEU A 161      91.717  59.212  -6.949  1.00  2.82           H  
ATOM   2628 3HD1 LEU A 161      92.464  57.722  -6.389  1.00  2.82           H  
ATOM   2629 1HD2 LEU A 161      90.248  56.700  -4.760  1.00  2.82           H  
ATOM   2630 2HD2 LEU A 161      91.945  56.771  -4.268  1.00  2.82           H  
ATOM   2631 3HD2 LEU A 161      90.699  57.514  -3.246  1.00  2.82           H  
ATOM   2632  N   GLY A 162      93.064  62.011  -2.417  1.00  2.79           N  
ATOM   2633  CA  GLY A 162      94.061  62.879  -1.827  1.00  2.79           C  
ATOM   2634  C   GLY A 162      94.073  62.885  -0.294  1.00  2.79           C  
ATOM   2635  O   GLY A 162      95.116  63.120   0.321  1.00  2.79           O  
ATOM   2636  H   GLY A 162      92.399  62.412  -3.067  1.00  2.79           H  
ATOM   2637 1HA  GLY A 162      95.031  62.626  -2.207  1.00  2.79           H  
ATOM   2638 2HA  GLY A 162      93.841  63.883  -2.157  1.00  2.79           H  
ATOM   2639  N   GLU A 163      92.897  62.696   0.309  1.00  2.77           N  
ATOM   2640  CA  GLU A 163      92.724  62.665   1.759  1.00  2.77           C  
ATOM   2641  C   GLU A 163      92.533  61.223   2.220  1.00  2.77           C  
ATOM   2642  O   GLU A 163      92.996  60.822   3.292  1.00  2.77           O  
ATOM   2643  CB  GLU A 163      91.537  63.531   2.179  1.00  2.77           C  
ATOM   2644  CG  GLU A 163      91.685  65.049   1.877  1.00  2.77           C  
ATOM   2645  CD  GLU A 163      92.682  65.765   2.797  1.00  2.77           C  
ATOM   2646  OE1 GLU A 163      92.537  65.637   3.991  1.00  2.77           O  
ATOM   2647  OE2 GLU A 163      93.571  66.453   2.308  1.00  2.77           O  
ATOM   2648  H   GLU A 163      92.079  62.505  -0.265  1.00  2.77           H  
ATOM   2649  HA  GLU A 163      93.627  63.056   2.230  1.00  2.77           H  
ATOM   2650 1HB  GLU A 163      90.636  63.178   1.666  1.00  2.77           H  
ATOM   2651 2HB  GLU A 163      91.367  63.417   3.249  1.00  2.77           H  
ATOM   2652 1HG  GLU A 163      92.013  65.166   0.843  1.00  2.77           H  
ATOM   2653 2HG  GLU A 163      90.708  65.521   1.970  1.00  2.77           H  
ATOM   2654  N   THR A 164      91.890  60.427   1.371  1.00  2.77           N  
ATOM   2655  CA  THR A 164      91.585  59.036   1.655  1.00  2.77           C  
ATOM   2656  C   THR A 164      92.875  58.292   1.966  1.00  2.77           C  
ATOM   2657  O   THR A 164      92.940  57.454   2.864  1.00  2.77           O  
ATOM   2658  CB  THR A 164      90.913  58.371   0.474  1.00  2.77           C  
ATOM   2659  OG1 THR A 164      89.726  59.064   0.125  1.00  2.77           O  
ATOM   2660  CG2 THR A 164      90.537  57.071   0.871  1.00  2.77           C  
ATOM   2661  H   THR A 164      91.540  60.818   0.498  1.00  2.77           H  
ATOM   2662  HA  THR A 164      90.927  58.983   2.522  1.00  2.77           H  
ATOM   2663  HB  THR A 164      91.584  58.320  -0.357  1.00  2.77           H  
ATOM   2664  HG1 THR A 164      89.932  59.997  -0.117  1.00  2.77           H  
ATOM   2665 1HG2 THR A 164      90.028  56.571   0.052  1.00  2.77           H  
ATOM   2666 2HG2 THR A 164      91.419  56.508   1.166  1.00  2.77           H  
ATOM   2667 3HG2 THR A 164      89.869  57.162   1.714  1.00  2.77           H  
ATOM   2668  N   ALA A 165      93.911  58.632   1.219  1.00  2.79           N  
ATOM   2669  CA  ALA A 165      95.234  58.077   1.365  1.00  2.79           C  
ATOM   2670  C   ALA A 165      95.806  58.237   2.756  1.00  2.79           C  
ATOM   2671  O   ALA A 165      96.576  57.398   3.226  1.00  2.79           O  
ATOM   2672  CB  ALA A 165      96.147  58.813   0.444  1.00  2.79           C  
ATOM   2673  H   ALA A 165      93.766  59.304   0.464  1.00  2.79           H  
ATOM   2674  HA  ALA A 165      95.180  57.020   1.131  1.00  2.79           H  
ATOM   2675 1HB  ALA A 165      97.153  58.403   0.514  1.00  2.79           H  
ATOM   2676 2HB  ALA A 165      95.803  58.762  -0.556  1.00  2.79           H  
ATOM   2677 3HB  ALA A 165      96.137  59.848   0.752  1.00  2.79           H  
ATOM   2678  N   VAL A 166      95.464  59.341   3.404  1.00  2.87           N  
ATOM   2679  CA  VAL A 166      95.959  59.664   4.718  1.00  2.87           C  
ATOM   2680  C   VAL A 166      95.227  58.755   5.687  1.00  2.87           C  
ATOM   2681  O   VAL A 166      95.826  58.174   6.599  1.00  2.87           O  
ATOM   2682  CB  VAL A 166      95.715  61.154   5.002  1.00  2.87           C  
ATOM   2683  CG1 VAL A 166      96.136  61.491   6.405  1.00  2.87           C  
ATOM   2684  CG2 VAL A 166      96.454  61.973   3.939  1.00  2.87           C  
ATOM   2685  H   VAL A 166      94.782  59.973   2.996  1.00  2.87           H  
ATOM   2686  HA  VAL A 166      97.029  59.462   4.763  1.00  2.87           H  
ATOM   2687  HB  VAL A 166      94.656  61.368   4.941  1.00  2.87           H  
ATOM   2688 1HG1 VAL A 166      95.944  62.546   6.598  1.00  2.87           H  
ATOM   2689 2HG1 VAL A 166      95.562  60.885   7.102  1.00  2.87           H  
ATOM   2690 3HG1 VAL A 166      97.200  61.287   6.525  1.00  2.87           H  
ATOM   2691 1HG2 VAL A 166      96.278  63.037   4.109  1.00  2.87           H  
ATOM   2692 2HG2 VAL A 166      97.517  61.762   3.992  1.00  2.87           H  
ATOM   2693 3HG2 VAL A 166      96.080  61.702   2.947  1.00  2.87           H  
ATOM   2694  N   ALA A 167      93.912  58.612   5.450  1.00  2.99           N  
ATOM   2695  CA  ALA A 167      93.070  57.725   6.249  1.00  2.99           C  
ATOM   2696  C   ALA A 167      93.584  56.282   6.169  1.00  2.99           C  
ATOM   2697  O   ALA A 167      93.504  55.544   7.145  1.00  2.99           O  
ATOM   2698  CB  ALA A 167      91.615  57.779   5.791  1.00  2.99           C  
ATOM   2699  H   ALA A 167      93.500  59.144   4.681  1.00  2.99           H  
ATOM   2700  HA  ALA A 167      93.126  58.051   7.287  1.00  2.99           H  
ATOM   2701 1HB  ALA A 167      91.024  57.125   6.421  1.00  2.99           H  
ATOM   2702 2HB  ALA A 167      91.247  58.801   5.871  1.00  2.99           H  
ATOM   2703 3HB  ALA A 167      91.529  57.450   4.771  1.00  2.99           H  
ATOM   2704  N   LEU A 168      94.103  55.858   5.013  1.00  3.15           N  
ATOM   2705  CA  LEU A 168      94.634  54.500   4.968  1.00  3.15           C  
ATOM   2706  C   LEU A 168      96.107  54.374   5.341  1.00  3.15           C  
ATOM   2707  O   LEU A 168      96.440  53.642   6.264  1.00  3.15           O  
ATOM   2708  CB  LEU A 168      94.506  53.848   3.588  1.00  3.15           C  
ATOM   2709  CG  LEU A 168      95.151  52.399   3.560  1.00  3.15           C  
ATOM   2710  CD1 LEU A 168      94.414  51.525   4.515  1.00  3.15           C  
ATOM   2711  CD2 LEU A 168      95.119  51.785   2.192  1.00  3.15           C  
ATOM   2712  H   LEU A 168      94.096  56.470   4.197  1.00  3.15           H  
ATOM   2713  HA  LEU A 168      94.067  53.898   5.673  1.00  3.15           H  
ATOM   2714 1HB  LEU A 168      93.452  53.767   3.328  1.00  3.15           H  
ATOM   2715 2HB  LEU A 168      95.007  54.474   2.846  1.00  3.15           H  
ATOM   2716  HG  LEU A 168      96.185  52.465   3.891  1.00  3.15           H  
ATOM   2717 1HD1 LEU A 168      94.863  50.556   4.508  1.00  3.15           H  
ATOM   2718 2HD1 LEU A 168      94.456  51.944   5.522  1.00  3.15           H  
ATOM   2719 3HD1 LEU A 168      93.381  51.444   4.194  1.00  3.15           H  
ATOM   2720 1HD2 LEU A 168      95.576  50.803   2.253  1.00  3.15           H  
ATOM   2721 2HD2 LEU A 168      94.097  51.682   1.873  1.00  3.15           H  
ATOM   2722 3HD2 LEU A 168      95.673  52.401   1.493  1.00  3.15           H  
ATOM   2723  N   GLY A 169      97.002  55.029   4.611  1.00  3.35           N  
ATOM   2724  CA  GLY A 169      98.425  54.785   4.809  1.00  3.35           C  
ATOM   2725  C   GLY A 169      98.960  55.265   6.148  1.00  3.35           C  
ATOM   2726  O   GLY A 169      99.401  54.469   6.987  1.00  3.35           O  
ATOM   2727  H   GLY A 169      96.711  55.702   3.908  1.00  3.35           H  
ATOM   2728 1HA  GLY A 169      98.616  53.717   4.706  1.00  3.35           H  
ATOM   2729 2HA  GLY A 169      98.976  55.277   4.007  1.00  3.35           H  
ATOM   2730  N   MET A 170      98.946  56.583   6.330  1.00  3.58           N  
ATOM   2731  CA  MET A 170      99.494  57.184   7.534  1.00  3.58           C  
ATOM   2732  C   MET A 170      98.742  56.702   8.746  1.00  3.58           C  
ATOM   2733  O   MET A 170      99.336  56.238   9.725  1.00  3.58           O  
ATOM   2734  CB  MET A 170      99.388  58.706   7.473  1.00  3.58           C  
ATOM   2735  CG  MET A 170      99.976  59.451   8.685  1.00  3.58           C  
ATOM   2736  SD  MET A 170      98.860  59.510  10.126  1.00  3.58           S  
ATOM   2737  CE  MET A 170      97.528  60.507   9.516  1.00  3.58           C  
ATOM   2738  H   MET A 170      98.544  57.170   5.612  1.00  3.58           H  
ATOM   2739  HA  MET A 170     100.537  56.886   7.638  1.00  3.58           H  
ATOM   2740 1HB  MET A 170      99.902  59.071   6.584  1.00  3.58           H  
ATOM   2741 2HB  MET A 170      98.338  58.993   7.379  1.00  3.58           H  
ATOM   2742 1HG  MET A 170     100.899  58.957   8.990  1.00  3.58           H  
ATOM   2743 2HG  MET A 170     100.225  60.475   8.393  1.00  3.58           H  
ATOM   2744 1HE  MET A 170      96.778  60.628  10.296  1.00  3.58           H  
ATOM   2745 2HE  MET A 170      97.905  61.484   9.214  1.00  3.58           H  
ATOM   2746 3HE  MET A 170      97.080  60.003   8.665  1.00  3.58           H  
ATOM   2747  N   ALA A 171      97.419  56.822   8.684  1.00  3.85           N  
ATOM   2748  CA  ALA A 171      96.610  56.453   9.815  1.00  3.85           C  
ATOM   2749  C   ALA A 171      96.719  54.979  10.170  1.00  3.85           C  
ATOM   2750  O   ALA A 171      96.765  54.671  11.351  1.00  3.85           O  
ATOM   2751  CB  ALA A 171      95.182  56.810   9.567  1.00  3.85           C  
ATOM   2752  H   ALA A 171      96.966  57.206   7.854  1.00  3.85           H  
ATOM   2753  HA  ALA A 171      96.957  57.034  10.665  1.00  3.85           H  
ATOM   2754 1HB  ALA A 171      94.579  56.570  10.437  1.00  3.85           H  
ATOM   2755 2HB  ALA A 171      95.099  57.872   9.339  1.00  3.85           H  
ATOM   2756 3HB  ALA A 171      94.873  56.249   8.757  1.00  3.85           H  
ATOM   2757  N   ALA A 172      96.784  54.043   9.205  1.00  4.14           N  
ATOM   2758  CA  ALA A 172      96.896  52.646   9.625  1.00  4.14           C  
ATOM   2759  C   ALA A 172      98.190  52.443  10.403  1.00  4.14           C  
ATOM   2760  O   ALA A 172      98.225  51.706  11.399  1.00  4.14           O  
ATOM   2761  CB  ALA A 172      96.842  51.697   8.436  1.00  4.14           C  
ATOM   2762  H   ALA A 172      96.748  54.251   8.206  1.00  4.14           H  
ATOM   2763  HA  ALA A 172      96.058  52.420  10.285  1.00  4.14           H  
ATOM   2764 1HB  ALA A 172      96.909  50.669   8.786  1.00  4.14           H  
ATOM   2765 2HB  ALA A 172      95.899  51.836   7.905  1.00  4.14           H  
ATOM   2766 3HB  ALA A 172      97.675  51.910   7.763  1.00  4.14           H  
ATOM   2767  N   ALA A 173      99.278  53.102   9.966  1.00  4.45           N  
ATOM   2768  CA  ALA A 173     100.534  52.960  10.692  1.00  4.45           C  
ATOM   2769  C   ALA A 173     100.398  53.537  12.096  1.00  4.45           C  
ATOM   2770  O   ALA A 173     100.775  52.901  13.084  1.00  4.45           O  
ATOM   2771  CB  ALA A 173     101.652  53.664   9.950  1.00  4.45           C  
ATOM   2772  H   ALA A 173      99.236  53.692   9.127  1.00  4.45           H  
ATOM   2773  HA  ALA A 173     100.764  51.899  10.778  1.00  4.45           H  
ATOM   2774 1HB  ALA A 173     102.586  53.539  10.495  1.00  4.45           H  
ATOM   2775 2HB  ALA A 173     101.750  53.237   8.953  1.00  4.45           H  
ATOM   2776 3HB  ALA A 173     101.420  54.725   9.866  1.00  4.45           H  
ATOM   2777  N   TYR A 174      99.788  54.720  12.183  1.00  4.76           N  
ATOM   2778  CA  TYR A 174      99.578  55.399  13.454  1.00  4.76           C  
ATOM   2779  C   TYR A 174      98.758  54.550  14.397  1.00  4.76           C  
ATOM   2780  O   TYR A 174      99.148  54.306  15.536  1.00  4.76           O  
ATOM   2781  CB  TYR A 174      98.889  56.737  13.215  1.00  4.76           C  
ATOM   2782  CG  TYR A 174      98.480  57.474  14.455  1.00  4.76           C  
ATOM   2783  CD1 TYR A 174      99.408  58.191  15.192  1.00  4.76           C  
ATOM   2784  CD2 TYR A 174      97.150  57.440  14.851  1.00  4.76           C  
ATOM   2785  CE1 TYR A 174      99.006  58.874  16.327  1.00  4.76           C  
ATOM   2786  CE2 TYR A 174      96.747  58.118  15.978  1.00  4.76           C  
ATOM   2787  CZ  TYR A 174      97.669  58.836  16.718  1.00  4.76           C  
ATOM   2788  OH  TYR A 174      97.267  59.515  17.847  1.00  4.76           O  
ATOM   2789  H   TYR A 174      99.486  55.185  11.325  1.00  4.76           H  
ATOM   2790  HA  TYR A 174     100.550  55.573  13.917  1.00  4.76           H  
ATOM   2791 1HB  TYR A 174      99.544  57.383  12.629  1.00  4.76           H  
ATOM   2792 2HB  TYR A 174      98.003  56.571  12.628  1.00  4.76           H  
ATOM   2793  HD1 TYR A 174     100.452  58.217  14.878  1.00  4.76           H  
ATOM   2794  HD2 TYR A 174      96.426  56.876  14.265  1.00  4.76           H  
ATOM   2795  HE1 TYR A 174      99.732  59.439  16.910  1.00  4.76           H  
ATOM   2796  HE2 TYR A 174      95.702  58.089  16.287  1.00  4.76           H  
ATOM   2797  HH  TYR A 174      96.333  59.356  17.999  1.00  4.76           H  
ATOM   2798  N   VAL A 175      97.619  54.077  13.920  1.00  5.02           N  
ATOM   2799  CA  VAL A 175      96.721  53.303  14.744  1.00  5.02           C  
ATOM   2800  C   VAL A 175      97.391  52.034  15.213  1.00  5.02           C  
ATOM   2801  O   VAL A 175      97.236  51.653  16.369  1.00  5.02           O  
ATOM   2802  CB  VAL A 175      95.420  52.969  14.006  1.00  5.02           C  
ATOM   2803  CG1 VAL A 175      94.616  51.992  14.839  1.00  5.02           C  
ATOM   2804  CG2 VAL A 175      94.620  54.245  13.776  1.00  5.02           C  
ATOM   2805  H   VAL A 175      97.358  54.282  12.963  1.00  5.02           H  
ATOM   2806  HA  VAL A 175      96.462  53.904  15.614  1.00  5.02           H  
ATOM   2807  HB  VAL A 175      95.656  52.499  13.046  1.00  5.02           H  
ATOM   2808 1HG1 VAL A 175      93.691  51.746  14.320  1.00  5.02           H  
ATOM   2809 2HG1 VAL A 175      95.205  51.092  14.992  1.00  5.02           H  
ATOM   2810 3HG1 VAL A 175      94.380  52.438  15.804  1.00  5.02           H  
ATOM   2811 1HG2 VAL A 175      93.698  54.004  13.249  1.00  5.02           H  
ATOM   2812 2HG2 VAL A 175      94.386  54.703  14.735  1.00  5.02           H  
ATOM   2813 3HG2 VAL A 175      95.202  54.939  13.183  1.00  5.02           H  
ATOM   2814  N   SER A 176      98.142  51.366  14.339  1.00  5.19           N  
ATOM   2815  CA  SER A 176      98.814  50.147  14.748  1.00  5.19           C  
ATOM   2816  C   SER A 176      99.784  50.431  15.903  1.00  5.19           C  
ATOM   2817  O   SER A 176      99.829  49.679  16.885  1.00  5.19           O  
ATOM   2818  CB  SER A 176      99.589  49.582  13.575  1.00  5.19           C  
ATOM   2819  OG  SER A 176      98.725  49.215  12.532  1.00  5.19           O  
ATOM   2820  H   SER A 176      98.246  51.692  13.375  1.00  5.19           H  
ATOM   2821  HA  SER A 176      98.065  49.428  15.081  1.00  5.19           H  
ATOM   2822 1HB  SER A 176     100.300  50.325  13.215  1.00  5.19           H  
ATOM   2823 2HB  SER A 176     100.159  48.717  13.902  1.00  5.19           H  
ATOM   2824  HG  SER A 176      98.410  50.073  12.144  1.00  5.19           H  
ATOM   2825  N   GLN A 177     100.527  51.545  15.805  1.00  5.22           N  
ATOM   2826  CA  GLN A 177     101.485  51.938  16.839  1.00  5.22           C  
ATOM   2827  C   GLN A 177     100.761  52.292  18.135  1.00  5.22           C  
ATOM   2828  O   GLN A 177     101.194  51.915  19.237  1.00  5.22           O  
ATOM   2829  CB  GLN A 177     102.298  53.137  16.345  1.00  5.22           C  
ATOM   2830  CG  GLN A 177     103.245  52.806  15.196  1.00  5.22           C  
ATOM   2831  CD  GLN A 177     103.873  54.042  14.564  1.00  5.22           C  
ATOM   2832  OE1 GLN A 177     103.417  55.177  14.756  1.00  5.22           O  
ATOM   2833  NE2 GLN A 177     104.931  53.822  13.791  1.00  5.22           N  
ATOM   2834  H   GLN A 177     100.449  52.122  14.963  1.00  5.22           H  
ATOM   2835  HA  GLN A 177     102.153  51.102  17.033  1.00  5.22           H  
ATOM   2836 1HB  GLN A 177     101.622  53.919  16.003  1.00  5.22           H  
ATOM   2837 2HB  GLN A 177     102.882  53.546  17.166  1.00  5.22           H  
ATOM   2838 1HG  GLN A 177     104.046  52.181  15.581  1.00  5.22           H  
ATOM   2839 2HG  GLN A 177     102.698  52.267  14.433  1.00  5.22           H  
ATOM   2840 1HE2 GLN A 177     105.391  54.587  13.340  1.00  5.22           H  
ATOM   2841 2HE2 GLN A 177     105.265  52.889  13.657  1.00  5.22           H  
ATOM   2842  N   VAL A 178      99.629  52.980  18.002  1.00  5.08           N  
ATOM   2843  CA  VAL A 178      98.838  53.354  19.153  1.00  5.08           C  
ATOM   2844  C   VAL A 178      98.282  52.133  19.845  1.00  5.08           C  
ATOM   2845  O   VAL A 178      98.391  52.025  21.057  1.00  5.08           O  
ATOM   2846  CB  VAL A 178      97.705  54.312  18.761  1.00  5.08           C  
ATOM   2847  CG1 VAL A 178      96.768  54.498  19.921  1.00  5.08           C  
ATOM   2848  CG2 VAL A 178      98.297  55.663  18.378  1.00  5.08           C  
ATOM   2849  H   VAL A 178      99.329  53.277  17.073  1.00  5.08           H  
ATOM   2850  HA  VAL A 178      99.487  53.881  19.852  1.00  5.08           H  
ATOM   2851  HB  VAL A 178      97.148  53.891  17.927  1.00  5.08           H  
ATOM   2852 1HG1 VAL A 178      95.963  55.175  19.640  1.00  5.08           H  
ATOM   2853 2HG1 VAL A 178      96.355  53.533  20.181  1.00  5.08           H  
ATOM   2854 3HG1 VAL A 178      97.308  54.910  20.773  1.00  5.08           H  
ATOM   2855 1HG2 VAL A 178      97.495  56.330  18.107  1.00  5.08           H  
ATOM   2856 2HG2 VAL A 178      98.842  56.074  19.225  1.00  5.08           H  
ATOM   2857 3HG2 VAL A 178      98.974  55.555  17.546  1.00  5.08           H  
ATOM   2858  N   LEU A 179      97.729  51.189  19.096  1.00  4.79           N  
ATOM   2859  CA  LEU A 179      97.183  50.000  19.722  1.00  4.79           C  
ATOM   2860  C   LEU A 179      98.276  49.218  20.436  1.00  4.79           C  
ATOM   2861  O   LEU A 179      98.072  48.748  21.560  1.00  4.79           O  
ATOM   2862  CB  LEU A 179      96.500  49.123  18.670  1.00  4.79           C  
ATOM   2863  CG  LEU A 179      95.198  49.698  18.081  1.00  4.79           C  
ATOM   2864  CD1 LEU A 179      94.737  48.840  16.898  1.00  4.79           C  
ATOM   2865  CD2 LEU A 179      94.140  49.733  19.171  1.00  4.79           C  
ATOM   2866  H   LEU A 179      97.667  51.309  18.089  1.00  4.79           H  
ATOM   2867  HA  LEU A 179      96.441  50.308  20.455  1.00  4.79           H  
ATOM   2868 1HB  LEU A 179      97.199  48.985  17.841  1.00  4.79           H  
ATOM   2869 2HB  LEU A 179      96.281  48.151  19.103  1.00  4.79           H  
ATOM   2870  HG  LEU A 179      95.377  50.708  17.722  1.00  4.79           H  
ATOM   2871 1HD1 LEU A 179      93.820  49.262  16.489  1.00  4.79           H  
ATOM   2872 2HD1 LEU A 179      95.511  48.836  16.129  1.00  4.79           H  
ATOM   2873 3HD1 LEU A 179      94.550  47.823  17.231  1.00  4.79           H  
ATOM   2874 1HD2 LEU A 179      93.216  50.150  18.768  1.00  4.79           H  
ATOM   2875 2HD2 LEU A 179      93.952  48.723  19.536  1.00  4.79           H  
ATOM   2876 3HD2 LEU A 179      94.489  50.347  19.982  1.00  4.79           H  
ATOM   2877  N   ALA A 180      99.467  49.132  19.833  1.00  4.37           N  
ATOM   2878  CA  ALA A 180     100.562  48.428  20.484  1.00  4.37           C  
ATOM   2879  C   ALA A 180     100.881  49.081  21.830  1.00  4.37           C  
ATOM   2880  O   ALA A 180     101.125  48.395  22.825  1.00  4.37           O  
ATOM   2881  CB  ALA A 180     101.788  48.436  19.588  1.00  4.37           C  
ATOM   2882  H   ALA A 180      99.606  49.522  18.898  1.00  4.37           H  
ATOM   2883  HA  ALA A 180     100.251  47.401  20.665  1.00  4.37           H  
ATOM   2884 1HB  ALA A 180     102.597  47.894  20.073  1.00  4.37           H  
ATOM   2885 2HB  ALA A 180     101.544  47.959  18.638  1.00  4.37           H  
ATOM   2886 3HB  ALA A 180     102.097  49.463  19.406  1.00  4.37           H  
ATOM   2887  N   THR A 181     100.830  50.414  21.863  1.00  3.89           N  
ATOM   2888  CA  THR A 181     101.064  51.186  23.074  1.00  3.89           C  
ATOM   2889  C   THR A 181      99.943  51.001  24.101  1.00  3.89           C  
ATOM   2890  O   THR A 181     100.196  50.766  25.283  1.00  3.89           O  
ATOM   2891  CB  THR A 181     101.205  52.681  22.734  1.00  3.89           C  
ATOM   2892  OG1 THR A 181     102.329  52.876  21.857  1.00  3.89           O  
ATOM   2893  CG2 THR A 181     101.369  53.481  23.983  1.00  3.89           C  
ATOM   2894  H   THR A 181     100.651  50.923  20.996  1.00  3.89           H  
ATOM   2895  HA  THR A 181     101.994  50.842  23.524  1.00  3.89           H  
ATOM   2896  HB  THR A 181     100.311  53.022  22.229  1.00  3.89           H  
ATOM   2897  HG1 THR A 181     102.124  52.477  20.984  1.00  3.89           H  
ATOM   2898 1HG2 THR A 181     101.452  54.537  23.733  1.00  3.89           H  
ATOM   2899 2HG2 THR A 181     100.496  53.320  24.600  1.00  3.89           H  
ATOM   2900 3HG2 THR A 181     102.262  53.161  24.514  1.00  3.89           H  
ATOM   2901  N   LEU A 182      98.697  51.048  23.636  1.00  3.40           N  
ATOM   2902  CA  LEU A 182      97.534  50.953  24.508  1.00  3.40           C  
ATOM   2903  C   LEU A 182      97.465  49.605  25.216  1.00  3.40           C  
ATOM   2904  O   LEU A 182      96.931  49.512  26.321  1.00  3.40           O  
ATOM   2905  CB  LEU A 182      96.234  51.183  23.722  1.00  3.40           C  
ATOM   2906  CG  LEU A 182      96.010  52.586  23.160  1.00  3.40           C  
ATOM   2907  CD1 LEU A 182      94.745  52.615  22.335  1.00  3.40           C  
ATOM   2908  CD2 LEU A 182      95.956  53.523  24.261  1.00  3.40           C  
ATOM   2909  H   LEU A 182      98.557  51.210  22.645  1.00  3.40           H  
ATOM   2910  HA  LEU A 182      97.617  51.727  25.266  1.00  3.40           H  
ATOM   2911 1HB  LEU A 182      96.191  50.471  22.900  1.00  3.40           H  
ATOM   2912 2HB  LEU A 182      95.411  51.001  24.380  1.00  3.40           H  
ATOM   2913  HG  LEU A 182      96.823  52.857  22.534  1.00  3.40           H  
ATOM   2914 1HD1 LEU A 182      94.593  53.615  21.934  1.00  3.40           H  
ATOM   2915 2HD1 LEU A 182      94.832  51.915  21.527  1.00  3.40           H  
ATOM   2916 3HD1 LEU A 182      93.903  52.352  22.958  1.00  3.40           H  
ATOM   2917 1HD2 LEU A 182      95.820  54.538  23.886  1.00  3.40           H  
ATOM   2918 2HD2 LEU A 182      95.136  53.265  24.929  1.00  3.40           H  
ATOM   2919 3HD2 LEU A 182      96.890  53.444  24.775  1.00  3.40           H  
ATOM   2920  N   ASN A 183      98.045  48.565  24.607  1.00  2.97           N  
ATOM   2921  CA  ASN A 183      98.021  47.227  25.187  1.00  2.97           C  
ATOM   2922  C   ASN A 183      99.170  46.973  26.164  1.00  2.97           C  
ATOM   2923  O   ASN A 183      99.301  45.864  26.691  1.00  2.97           O  
ATOM   2924  CB  ASN A 183      98.091  46.176  24.088  1.00  2.97           C  
ATOM   2925  CG  ASN A 183      96.821  45.986  23.301  1.00  2.97           C  
ATOM   2926  OD1 ASN A 183      95.867  45.379  23.797  1.00  2.97           O  
ATOM   2927  ND2 ASN A 183      96.787  46.483  22.098  1.00  2.97           N  
ATOM   2928  H   ASN A 183      98.448  48.697  23.677  1.00  2.97           H  
ATOM   2929  HA  ASN A 183      97.091  47.108  25.742  1.00  2.97           H  
ATOM   2930 1HB  ASN A 183      98.884  46.463  23.388  1.00  2.97           H  
ATOM   2931 2HB  ASN A 183      98.377  45.222  24.525  1.00  2.97           H  
ATOM   2932 1HD2 ASN A 183      95.970  46.385  21.534  1.00  2.97           H  
ATOM   2933 2HD2 ASN A 183      97.590  46.992  21.744  1.00  2.97           H  
ATOM   2934  N   SER A 184      99.987  47.989  26.435  1.00  2.60           N  
ATOM   2935  CA  SER A 184     101.064  47.849  27.398  1.00  2.60           C  
ATOM   2936  C   SER A 184     100.589  48.341  28.762  1.00  2.60           C  
ATOM   2937  O   SER A 184     100.074  49.455  28.888  1.00  2.60           O  
ATOM   2938  CB  SER A 184     102.292  48.612  26.944  1.00  2.60           C  
ATOM   2939  OG  SER A 184     103.295  48.598  27.933  1.00  2.60           O  
ATOM   2940  H   SER A 184      99.865  48.890  25.971  1.00  2.60           H  
ATOM   2941  HA  SER A 184     101.326  46.795  27.482  1.00  2.60           H  
ATOM   2942 1HB  SER A 184     102.672  48.165  26.024  1.00  2.60           H  
ATOM   2943 2HB  SER A 184     102.018  49.641  26.714  1.00  2.60           H  
ATOM   2944  HG  SER A 184     104.090  48.923  27.499  1.00  2.60           H  
ATOM   2945  N   GLN A 185     100.815  47.539  29.802  1.00  2.33           N  
ATOM   2946  CA  GLN A 185     100.367  47.920  31.140  1.00  2.33           C  
ATOM   2947  C   GLN A 185     101.028  49.209  31.594  1.00  2.33           C  
ATOM   2948  O   GLN A 185     100.407  50.021  32.274  1.00  2.33           O  
ATOM   2949  CB  GLN A 185     100.668  46.824  32.159  1.00  2.33           C  
ATOM   2950  CG  GLN A 185      99.848  45.577  31.977  1.00  2.33           C  
ATOM   2951  CD  GLN A 185     100.139  44.522  33.033  1.00  2.33           C  
ATOM   2952  OE1 GLN A 185     100.555  44.841  34.151  1.00  2.33           O  
ATOM   2953  NE2 GLN A 185      99.924  43.259  32.684  1.00  2.33           N  
ATOM   2954  H   GLN A 185     101.261  46.645  29.651  1.00  2.33           H  
ATOM   2955  HA  GLN A 185      99.289  48.084  31.111  1.00  2.33           H  
ATOM   2956 1HB  GLN A 185     101.722  46.553  32.105  1.00  2.33           H  
ATOM   2957 2HB  GLN A 185     100.479  47.205  33.165  1.00  2.33           H  
ATOM   2958 1HG  GLN A 185      98.810  45.841  32.017  1.00  2.33           H  
ATOM   2959 2HG  GLN A 185     100.080  45.151  31.001  1.00  2.33           H  
ATOM   2960 1HE2 GLN A 185     100.100  42.521  33.339  1.00  2.33           H  
ATOM   2961 2HE2 GLN A 185      99.588  43.042  31.768  1.00  2.33           H  
ATOM   2962  N   VAL A 186     102.276  49.424  31.184  1.00  2.13           N  
ATOM   2963  CA  VAL A 186     102.973  50.630  31.593  1.00  2.13           C  
ATOM   2964  C   VAL A 186     102.252  51.846  31.052  1.00  2.13           C  
ATOM   2965  O   VAL A 186     102.064  52.832  31.767  1.00  2.13           O  
ATOM   2966  CB  VAL A 186     104.421  50.635  31.099  1.00  2.13           C  
ATOM   2967  CG1 VAL A 186     105.046  51.999  31.381  1.00  2.13           C  
ATOM   2968  CG2 VAL A 186     105.189  49.523  31.792  1.00  2.13           C  
ATOM   2969  H   VAL A 186     102.737  48.740  30.599  1.00  2.13           H  
ATOM   2970  HA  VAL A 186     102.974  50.678  32.684  1.00  2.13           H  
ATOM   2971  HB  VAL A 186     104.437  50.476  30.020  1.00  2.13           H  
ATOM   2972 1HG1 VAL A 186     106.075  52.009  31.023  1.00  2.13           H  
ATOM   2973 2HG1 VAL A 186     104.475  52.776  30.869  1.00  2.13           H  
ATOM   2974 3HG1 VAL A 186     105.033  52.188  32.455  1.00  2.13           H  
ATOM   2975 1HG2 VAL A 186     106.220  49.520  31.441  1.00  2.13           H  
ATOM   2976 2HG2 VAL A 186     105.170  49.688  32.870  1.00  2.13           H  
ATOM   2977 3HG2 VAL A 186     104.723  48.564  31.563  1.00  2.13           H  
ATOM   2978  N   PHE A 187     101.832  51.784  29.789  1.00  2.02           N  
ATOM   2979  CA  PHE A 187     101.099  52.896  29.220  1.00  2.02           C  
ATOM   2980  C   PHE A 187      99.869  53.163  30.036  1.00  2.02           C  
ATOM   2981  O   PHE A 187      99.608  54.310  30.382  1.00  2.02           O  
ATOM   2982  CB  PHE A 187     100.661  52.678  27.790  1.00  2.02           C  
ATOM   2983  CG  PHE A 187      99.839  53.821  27.315  1.00  2.02           C  
ATOM   2984  CD1 PHE A 187     100.437  55.001  26.909  1.00  2.02           C  
ATOM   2985  CD2 PHE A 187      98.469  53.736  27.296  1.00  2.02           C  
ATOM   2986  CE1 PHE A 187      99.676  56.066  26.481  1.00  2.02           C  
ATOM   2987  CE2 PHE A 187      97.707  54.799  26.878  1.00  2.02           C  
ATOM   2988  CZ  PHE A 187      98.309  55.965  26.465  1.00  2.02           C  
ATOM   2989  H   PHE A 187     101.990  50.948  29.240  1.00  2.02           H  
ATOM   2990  HA  PHE A 187     101.733  53.782  29.254  1.00  2.02           H  
ATOM   2991 1HB  PHE A 187     101.523  52.566  27.138  1.00  2.02           H  
ATOM   2992 2HB  PHE A 187     100.064  51.766  27.715  1.00  2.02           H  
ATOM   2993  HD1 PHE A 187     101.525  55.077  26.926  1.00  2.02           H  
ATOM   2994  HD2 PHE A 187      97.991  52.807  27.621  1.00  2.02           H  
ATOM   2995  HE1 PHE A 187     100.161  56.988  26.160  1.00  2.02           H  
ATOM   2996  HE2 PHE A 187      96.621  54.717  26.873  1.00  2.02           H  
ATOM   2997  HZ  PHE A 187      97.703  56.805  26.131  1.00  2.02           H  
ATOM   2998  N   VAL A 188      99.105  52.113  30.338  1.00  1.99           N  
ATOM   2999  CA  VAL A 188      97.868  52.307  31.077  1.00  1.99           C  
ATOM   3000  C   VAL A 188      98.144  52.954  32.430  1.00  1.99           C  
ATOM   3001  O   VAL A 188      97.470  53.921  32.801  1.00  1.99           O  
ATOM   3002  CB  VAL A 188      97.140  50.971  31.290  1.00  1.99           C  
ATOM   3003  CG1 VAL A 188      95.953  51.174  32.242  1.00  1.99           C  
ATOM   3004  CG2 VAL A 188      96.687  50.421  29.942  1.00  1.99           C  
ATOM   3005  H   VAL A 188      99.390  51.180  30.022  1.00  1.99           H  
ATOM   3006  HA  VAL A 188      97.221  52.962  30.494  1.00  1.99           H  
ATOM   3007  HB  VAL A 188      97.823  50.259  31.759  1.00  1.99           H  
ATOM   3008 1HG1 VAL A 188      95.448  50.237  32.402  1.00  1.99           H  
ATOM   3009 2HG1 VAL A 188      96.319  51.553  33.196  1.00  1.99           H  
ATOM   3010 3HG1 VAL A 188      95.256  51.890  31.812  1.00  1.99           H  
ATOM   3011 1HG2 VAL A 188      96.182  49.467  30.091  1.00  1.99           H  
ATOM   3012 2HG2 VAL A 188      96.004  51.125  29.471  1.00  1.99           H  
ATOM   3013 3HG2 VAL A 188      97.559  50.273  29.293  1.00  1.99           H  
ATOM   3014  N   ASP A 189      99.167  52.467  33.144  1.00  2.05           N  
ATOM   3015  CA  ASP A 189      99.509  53.052  34.433  1.00  2.05           C  
ATOM   3016  C   ASP A 189      99.859  54.529  34.305  1.00  2.05           C  
ATOM   3017  O   ASP A 189      99.499  55.321  35.172  1.00  2.05           O  
ATOM   3018  CB  ASP A 189     100.697  52.330  35.087  1.00  2.05           C  
ATOM   3019  CG  ASP A 189     100.384  50.938  35.683  1.00  2.05           C  
ATOM   3020  OD1 ASP A 189      99.232  50.605  35.835  1.00  2.05           O  
ATOM   3021  OD2 ASP A 189     101.320  50.241  36.017  1.00  2.05           O  
ATOM   3022  H   ASP A 189      99.698  51.671  32.788  1.00  2.05           H  
ATOM   3023  HA  ASP A 189      98.643  52.963  35.088  1.00  2.05           H  
ATOM   3024 1HB  ASP A 189     101.483  52.206  34.336  1.00  2.05           H  
ATOM   3025 2HB  ASP A 189     101.106  52.961  35.873  1.00  2.05           H  
ATOM   3026  N   MET A 190     100.549  54.908  33.224  1.00  2.20           N  
ATOM   3027  CA  MET A 190     100.918  56.304  33.003  1.00  2.20           C  
ATOM   3028  C   MET A 190      99.778  57.146  32.429  1.00  2.20           C  
ATOM   3029  O   MET A 190      99.745  58.358  32.620  1.00  2.20           O  
ATOM   3030  CB  MET A 190     102.136  56.386  32.096  1.00  2.20           C  
ATOM   3031  CG  MET A 190     103.406  55.855  32.729  1.00  2.20           C  
ATOM   3032  SD  MET A 190     103.783  56.704  34.267  1.00  2.20           S  
ATOM   3033  CE  MET A 190     104.120  58.344  33.642  1.00  2.20           C  
ATOM   3034  H   MET A 190     100.847  54.204  32.546  1.00  2.20           H  
ATOM   3035  HA  MET A 190     101.181  56.736  33.967  1.00  2.20           H  
ATOM   3036 1HB  MET A 190     101.945  55.799  31.195  1.00  2.20           H  
ATOM   3037 2HB  MET A 190     102.302  57.417  31.794  1.00  2.20           H  
ATOM   3038 1HG  MET A 190     103.291  54.790  32.936  1.00  2.20           H  
ATOM   3039 2HG  MET A 190     104.243  55.983  32.044  1.00  2.20           H  
ATOM   3040 1HE  MET A 190     104.369  59.008  34.470  1.00  2.20           H  
ATOM   3041 2HE  MET A 190     104.956  58.302  32.944  1.00  2.20           H  
ATOM   3042 3HE  MET A 190     103.237  58.722  33.126  1.00  2.20           H  
ATOM   3043  N   ALA A 191      98.864  56.513  31.698  1.00  2.47           N  
ATOM   3044  CA  ALA A 191      97.722  57.185  31.085  1.00  2.47           C  
ATOM   3045  C   ALA A 191      96.695  57.646  32.107  1.00  2.47           C  
ATOM   3046  O   ALA A 191      96.090  58.705  31.959  1.00  2.47           O  
ATOM   3047  CB  ALA A 191      97.047  56.254  30.106  1.00  2.47           C  
ATOM   3048  H   ALA A 191      98.969  55.518  31.541  1.00  2.47           H  
ATOM   3049  HA  ALA A 191      98.094  58.060  30.556  1.00  2.47           H  
ATOM   3050 1HB  ALA A 191      96.221  56.765  29.622  1.00  2.47           H  
ATOM   3051 2HB  ALA A 191      97.776  55.951  29.376  1.00  2.47           H  
ATOM   3052 3HB  ALA A 191      96.677  55.380  30.635  1.00  2.47           H  
ATOM   3053  N   LEU A 192      96.464  56.817  33.118  1.00  2.91           N  
ATOM   3054  CA  LEU A 192      95.473  57.097  34.149  1.00  2.91           C  
ATOM   3055  C   LEU A 192      95.682  58.388  34.992  1.00  2.91           C  
ATOM   3056  O   LEU A 192      94.690  59.055  35.280  1.00  2.91           O  
ATOM   3057  CB  LEU A 192      95.351  55.850  35.014  1.00  2.91           C  
ATOM   3058  CG  LEU A 192      94.676  54.679  34.298  1.00  2.91           C  
ATOM   3059  CD1 LEU A 192      94.818  53.444  35.128  1.00  2.91           C  
ATOM   3060  CD2 LEU A 192      93.203  55.009  34.030  1.00  2.91           C  
ATOM   3061  H   LEU A 192      96.984  55.937  33.153  1.00  2.91           H  
ATOM   3062  HA  LEU A 192      94.518  57.211  33.641  1.00  2.91           H  
ATOM   3063 1HB  LEU A 192      96.346  55.499  35.275  1.00  2.91           H  
ATOM   3064 2HB  LEU A 192      94.823  56.085  35.911  1.00  2.91           H  
ATOM   3065  HG  LEU A 192      95.176  54.506  33.350  1.00  2.91           H  
ATOM   3066 1HD1 LEU A 192      94.371  52.625  34.594  1.00  2.91           H  
ATOM   3067 2HD1 LEU A 192      95.879  53.238  35.283  1.00  2.91           H  
ATOM   3068 3HD1 LEU A 192      94.325  53.579  36.090  1.00  2.91           H  
ATOM   3069 1HD2 LEU A 192      92.734  54.176  33.504  1.00  2.91           H  
ATOM   3070 2HD2 LEU A 192      92.684  55.180  34.968  1.00  2.91           H  
ATOM   3071 3HD2 LEU A 192      93.142  55.905  33.417  1.00  2.91           H  
ATOM   3072  N   PRO A 193      96.901  58.728  35.482  1.00  3.55           N  
ATOM   3073  CA  PRO A 193      97.237  59.985  36.127  1.00  3.55           C  
ATOM   3074  C   PRO A 193      97.360  61.033  35.037  1.00  3.55           C  
ATOM   3075  O   PRO A 193      97.319  60.693  33.865  1.00  3.55           O  
ATOM   3076  CB  PRO A 193      98.536  59.669  36.868  1.00  3.55           C  
ATOM   3077  CG  PRO A 193      99.163  58.607  36.051  1.00  3.55           C  
ATOM   3078  CD  PRO A 193      98.003  57.769  35.549  1.00  3.55           C  
ATOM   3079  HA  PRO A 193      96.434  60.252  36.829  1.00  3.55           H  
ATOM   3080 1HB  PRO A 193      99.151  60.567  36.953  1.00  3.55           H  
ATOM   3081 2HB  PRO A 193      98.315  59.336  37.892  1.00  3.55           H  
ATOM   3082 1HG  PRO A 193      99.719  59.043  35.223  1.00  3.55           H  
ATOM   3083 2HG  PRO A 193      99.882  58.023  36.639  1.00  3.55           H  
ATOM   3084 1HD  PRO A 193      98.291  57.412  34.614  1.00  3.55           H  
ATOM   3085 2HD  PRO A 193      97.790  56.963  36.256  1.00  3.55           H  
ATOM   3086  N   MET A 194      97.418  62.314  35.405  1.00  4.42           N  
ATOM   3087  CA  MET A 194      97.494  63.420  34.425  1.00  4.42           C  
ATOM   3088  C   MET A 194      96.216  63.503  33.570  1.00  4.42           C  
ATOM   3089  O   MET A 194      96.168  64.192  32.550  1.00  4.42           O  
ATOM   3090  CB  MET A 194      98.721  63.296  33.500  1.00  4.42           C  
ATOM   3091  CG  MET A 194     100.075  63.597  34.144  1.00  4.42           C  
ATOM   3092  SD  MET A 194     100.716  62.233  35.122  1.00  4.42           S  
ATOM   3093  CE  MET A 194     101.147  61.073  33.828  1.00  4.42           C  
ATOM   3094  H   MET A 194      97.430  62.544  36.389  1.00  4.42           H  
ATOM   3095  HA  MET A 194      97.577  64.359  34.974  1.00  4.42           H  
ATOM   3096 1HB  MET A 194      98.784  62.316  33.049  1.00  4.42           H  
ATOM   3097 2HB  MET A 194      98.603  64.001  32.677  1.00  4.42           H  
ATOM   3098 1HG  MET A 194     100.799  63.829  33.366  1.00  4.42           H  
ATOM   3099 2HG  MET A 194      99.980  64.467  34.791  1.00  4.42           H  
ATOM   3100 1HE  MET A 194     101.559  60.167  34.267  1.00  4.42           H  
ATOM   3101 2HE  MET A 194     100.249  60.818  33.253  1.00  4.42           H  
ATOM   3102 3HE  MET A 194     101.885  61.521  33.166  1.00  4.42           H  
ATOM   3103  N   MET A 195      95.176  62.836  34.043  1.00  5.43           N  
ATOM   3104  CA  MET A 195      93.846  62.799  33.473  1.00  5.43           C  
ATOM   3105  C   MET A 195      92.984  63.683  34.339  1.00  5.43           C  
ATOM   3106  O   MET A 195      93.186  63.725  35.553  1.00  5.43           O  
ATOM   3107  CB  MET A 195      93.307  61.364  33.494  1.00  5.43           C  
ATOM   3108  CG  MET A 195      91.919  61.153  32.879  1.00  5.43           C  
ATOM   3109  SD  MET A 195      91.391  59.423  32.970  1.00  5.43           S  
ATOM   3110  CE  MET A 195      92.502  58.640  31.823  1.00  5.43           C  
ATOM   3111  H   MET A 195      95.332  62.286  34.872  1.00  5.43           H  
ATOM   3112  HA  MET A 195      93.864  63.193  32.459  1.00  5.43           H  
ATOM   3113 1HB  MET A 195      94.015  60.700  32.987  1.00  5.43           H  
ATOM   3114 2HB  MET A 195      93.249  61.032  34.529  1.00  5.43           H  
ATOM   3115 1HG  MET A 195      91.187  61.753  33.406  1.00  5.43           H  
ATOM   3116 2HG  MET A 195      91.929  61.460  31.837  1.00  5.43           H  
ATOM   3117 1HE  MET A 195      92.296  57.573  31.783  1.00  5.43           H  
ATOM   3118 2HE  MET A 195      92.370  59.074  30.834  1.00  5.43           H  
ATOM   3119 3HE  MET A 195      93.529  58.803  32.150  1.00  5.43           H  
ATOM   3120  N   THR A 196      92.028  64.390  33.760  1.00  6.36           N  
ATOM   3121  CA  THR A 196      91.146  65.137  34.637  1.00  6.36           C  
ATOM   3122  C   THR A 196      90.544  64.172  35.640  1.00  6.36           C  
ATOM   3123  O   THR A 196      90.111  63.084  35.241  1.00  6.36           O  
ATOM   3124  CB  THR A 196      89.987  65.775  33.859  1.00  6.36           C  
ATOM   3125  OG1 THR A 196      89.072  66.431  34.776  1.00  6.36           O  
ATOM   3126  CG2 THR A 196      89.277  64.715  33.121  1.00  6.36           C  
ATOM   3127  H   THR A 196      91.904  64.382  32.757  1.00  6.36           H  
ATOM   3128  HA  THR A 196      91.740  65.901  35.127  1.00  6.36           H  
ATOM   3129  HB  THR A 196      90.374  66.515  33.160  1.00  6.36           H  
ATOM   3130  HG1 THR A 196      88.392  66.890  34.269  1.00  6.36           H  
ATOM   3131 1HG2 THR A 196      88.444  65.141  32.563  1.00  6.36           H  
ATOM   3132 2HG2 THR A 196      89.968  64.229  32.434  1.00  6.36           H  
ATOM   3133 3HG2 THR A 196      88.927  64.013  33.823  1.00  6.36           H  
ATOM   3134  N   PRO A 197      90.387  64.572  36.913  1.00  6.95           N  
ATOM   3135  CA  PRO A 197      89.810  63.774  37.959  1.00  6.95           C  
ATOM   3136  C   PRO A 197      88.370  63.427  37.648  1.00  6.95           C  
ATOM   3137  O   PRO A 197      87.847  62.460  38.202  1.00  6.95           O  
ATOM   3138  CB  PRO A 197      89.944  64.671  39.201  1.00  6.95           C  
ATOM   3139  CG  PRO A 197      90.059  66.071  38.659  1.00  6.95           C  
ATOM   3140  CD  PRO A 197      90.817  65.919  37.360  1.00  6.95           C  
ATOM   3141  HA  PRO A 197      90.412  62.863  38.077  1.00  6.95           H  
ATOM   3142 1HB  PRO A 197      89.070  64.536  39.854  1.00  6.95           H  
ATOM   3143 2HB  PRO A 197      90.828  64.370  39.781  1.00  6.95           H  
ATOM   3144 1HG  PRO A 197      89.055  66.497  38.512  1.00  6.95           H  
ATOM   3145 2HG  PRO A 197      90.577  66.721  39.380  1.00  6.95           H  
ATOM   3146 1HD  PRO A 197      90.488  66.719  36.699  1.00  6.95           H  
ATOM   3147 2HD  PRO A 197      91.907  65.931  37.527  1.00  6.95           H  
ATOM   3148  N   LEU A 198      87.709  64.201  36.765  1.00  7.10           N  
ATOM   3149  CA  LEU A 198      86.329  63.868  36.457  1.00  7.10           C  
ATOM   3150  C   LEU A 198      86.256  62.518  35.772  1.00  7.10           C  
ATOM   3151  O   LEU A 198      85.591  61.594  36.245  1.00  7.10           O  
ATOM   3152  CB  LEU A 198      85.720  64.908  35.524  1.00  7.10           C  
ATOM   3153  CG  LEU A 198      84.301  64.601  35.073  1.00  7.10           C  
ATOM   3154  CD1 LEU A 198      83.386  64.572  36.289  1.00  7.10           C  
ATOM   3155  CD2 LEU A 198      83.871  65.631  34.065  1.00  7.10           C  
ATOM   3156  H   LEU A 198      88.160  64.991  36.287  1.00  7.10           H  
ATOM   3157  HA  LEU A 198      85.761  63.826  37.386  1.00  7.10           H  
ATOM   3158 1HB  LEU A 198      85.716  65.872  36.028  1.00  7.10           H  
ATOM   3159 2HB  LEU A 198      86.341  64.989  34.633  1.00  7.10           H  
ATOM   3160  HG  LEU A 198      84.270  63.614  34.606  1.00  7.10           H  
ATOM   3161 1HD1 LEU A 198      82.373  64.345  35.976  1.00  7.10           H  
ATOM   3162 2HD1 LEU A 198      83.731  63.806  36.985  1.00  7.10           H  
ATOM   3163 3HD1 LEU A 198      83.403  65.544  36.780  1.00  7.10           H  
ATOM   3164 1HD2 LEU A 198      82.858  65.410  33.731  1.00  7.10           H  
ATOM   3165 2HD2 LEU A 198      83.896  66.620  34.522  1.00  7.10           H  
ATOM   3166 3HD2 LEU A 198      84.551  65.603  33.213  1.00  7.10           H  
ATOM   3167  N   LEU A 199      86.993  62.398  34.674  1.00  6.80           N  
ATOM   3168  CA  LEU A 199      87.015  61.179  33.903  1.00  6.80           C  
ATOM   3169  C   LEU A 199      87.696  60.077  34.664  1.00  6.80           C  
ATOM   3170  O   LEU A 199      87.248  58.939  34.621  1.00  6.80           O  
ATOM   3171  CB  LEU A 199      87.739  61.376  32.576  1.00  6.80           C  
ATOM   3172  CG  LEU A 199      87.047  62.285  31.569  1.00  6.80           C  
ATOM   3173  CD1 LEU A 199      87.956  62.462  30.369  1.00  6.80           C  
ATOM   3174  CD2 LEU A 199      85.711  61.685  31.172  1.00  6.80           C  
ATOM   3175  H   LEU A 199      87.536  63.184  34.368  1.00  6.80           H  
ATOM   3176  HA  LEU A 199      85.986  60.879  33.702  1.00  6.80           H  
ATOM   3177 1HB  LEU A 199      88.723  61.783  32.780  1.00  6.80           H  
ATOM   3178 2HB  LEU A 199      87.868  60.417  32.117  1.00  6.80           H  
ATOM   3179  HG  LEU A 199      86.874  63.261  32.017  1.00  6.80           H  
ATOM   3180 1HD1 LEU A 199      87.477  63.120  29.644  1.00  6.80           H  
ATOM   3181 2HD1 LEU A 199      88.900  62.896  30.686  1.00  6.80           H  
ATOM   3182 3HD1 LEU A 199      88.139  61.490  29.913  1.00  6.80           H  
ATOM   3183 1HD2 LEU A 199      85.211  62.337  30.454  1.00  6.80           H  
ATOM   3184 2HD2 LEU A 199      85.862  60.710  30.721  1.00  6.80           H  
ATOM   3185 3HD2 LEU A 199      85.083  61.578  32.054  1.00  6.80           H  
ATOM   3186  N   TYR A 200      88.765  60.392  35.399  1.00  6.22           N  
ATOM   3187  CA  TYR A 200      89.422  59.320  36.127  1.00  6.22           C  
ATOM   3188  C   TYR A 200      88.446  58.678  37.094  1.00  6.22           C  
ATOM   3189  O   TYR A 200      88.311  57.454  37.124  1.00  6.22           O  
ATOM   3190  CB  TYR A 200      90.666  59.772  36.870  1.00  6.22           C  
ATOM   3191  CG  TYR A 200      91.266  58.615  37.651  1.00  6.22           C  
ATOM   3192  CD1 TYR A 200      92.025  57.645  36.993  1.00  6.22           C  
ATOM   3193  CD2 TYR A 200      91.043  58.507  39.018  1.00  6.22           C  
ATOM   3194  CE1 TYR A 200      92.545  56.580  37.714  1.00  6.22           C  
ATOM   3195  CE2 TYR A 200      91.574  57.446  39.724  1.00  6.22           C  
ATOM   3196  CZ  TYR A 200      92.322  56.486  39.072  1.00  6.22           C  
ATOM   3197  OH  TYR A 200      92.856  55.426  39.773  1.00  6.22           O  
ATOM   3198  H   TYR A 200      89.128  61.347  35.436  1.00  6.22           H  
ATOM   3199  HA  TYR A 200      89.722  58.555  35.412  1.00  6.22           H  
ATOM   3200 1HB  TYR A 200      91.411  60.152  36.166  1.00  6.22           H  
ATOM   3201 2HB  TYR A 200      90.417  60.568  37.561  1.00  6.22           H  
ATOM   3202  HD1 TYR A 200      92.204  57.720  35.915  1.00  6.22           H  
ATOM   3203  HD2 TYR A 200      90.447  59.260  39.533  1.00  6.22           H  
ATOM   3204  HE1 TYR A 200      93.127  55.817  37.221  1.00  6.22           H  
ATOM   3205  HE2 TYR A 200      91.399  57.364  40.797  1.00  6.22           H  
ATOM   3206  HH  TYR A 200      92.675  55.538  40.710  1.00  6.22           H  
ATOM   3207  N   GLY A 201      87.762  59.506  37.888  1.00  5.58           N  
ATOM   3208  CA  GLY A 201      86.798  59.029  38.859  1.00  5.58           C  
ATOM   3209  C   GLY A 201      85.704  58.213  38.191  1.00  5.58           C  
ATOM   3210  O   GLY A 201      85.419  57.089  38.611  1.00  5.58           O  
ATOM   3211  H   GLY A 201      87.901  60.515  37.827  1.00  5.58           H  
ATOM   3212 1HA  GLY A 201      87.306  58.425  39.610  1.00  5.58           H  
ATOM   3213 2HA  GLY A 201      86.359  59.885  39.371  1.00  5.58           H  
ATOM   3214  N   GLN A 202      85.104  58.758  37.129  1.00  5.02           N  
ATOM   3215  CA  GLN A 202      84.027  58.067  36.431  1.00  5.02           C  
ATOM   3216  C   GLN A 202      84.489  56.736  35.840  1.00  5.02           C  
ATOM   3217  O   GLN A 202      83.769  55.732  35.915  1.00  5.02           O  
ATOM   3218  CB  GLN A 202      83.508  58.956  35.295  1.00  5.02           C  
ATOM   3219  CG  GLN A 202      82.737  60.205  35.746  1.00  5.02           C  
ATOM   3220  CD  GLN A 202      82.415  61.127  34.578  1.00  5.02           C  
ATOM   3221  OE1 GLN A 202      83.046  61.054  33.525  1.00  5.02           O  
ATOM   3222  NE2 GLN A 202      81.427  61.993  34.755  1.00  5.02           N  
ATOM   3223  H   GLN A 202      85.385  59.688  36.809  1.00  5.02           H  
ATOM   3224  HA  GLN A 202      83.225  57.870  37.140  1.00  5.02           H  
ATOM   3225 1HB  GLN A 202      84.356  59.291  34.696  1.00  5.02           H  
ATOM   3226 2HB  GLN A 202      82.862  58.373  34.644  1.00  5.02           H  
ATOM   3227 1HG  GLN A 202      81.800  59.893  36.201  1.00  5.02           H  
ATOM   3228 2HG  GLN A 202      83.330  60.754  36.470  1.00  5.02           H  
ATOM   3229 1HE2 GLN A 202      81.173  62.619  34.015  1.00  5.02           H  
ATOM   3230 2HE2 GLN A 202      80.938  62.021  35.626  1.00  5.02           H  
ATOM   3231  N   TYR A 203      85.704  56.712  35.289  1.00  4.58           N  
ATOM   3232  CA  TYR A 203      86.226  55.506  34.680  1.00  4.58           C  
ATOM   3233  C   TYR A 203      86.515  54.468  35.737  1.00  4.58           C  
ATOM   3234  O   TYR A 203      86.092  53.320  35.623  1.00  4.58           O  
ATOM   3235  CB  TYR A 203      87.528  55.812  33.928  1.00  4.58           C  
ATOM   3236  CG  TYR A 203      87.386  56.611  32.651  1.00  4.58           C  
ATOM   3237  CD1 TYR A 203      88.501  57.248  32.125  1.00  4.58           C  
ATOM   3238  CD2 TYR A 203      86.163  56.719  32.014  1.00  4.58           C  
ATOM   3239  CE1 TYR A 203      88.403  57.977  30.956  1.00  4.58           C  
ATOM   3240  CE2 TYR A 203      86.060  57.456  30.845  1.00  4.58           C  
ATOM   3241  CZ  TYR A 203      87.175  58.077  30.314  1.00  4.58           C  
ATOM   3242  OH  TYR A 203      87.071  58.794  29.142  1.00  4.58           O  
ATOM   3243  H   TYR A 203      86.266  57.557  35.255  1.00  4.58           H  
ATOM   3244  HA  TYR A 203      85.482  55.100  33.995  1.00  4.58           H  
ATOM   3245 1HB  TYR A 203      88.182  56.377  34.594  1.00  4.58           H  
ATOM   3246 2HB  TYR A 203      88.036  54.910  33.699  1.00  4.58           H  
ATOM   3247  HD1 TYR A 203      89.457  57.162  32.635  1.00  4.58           H  
ATOM   3248  HD2 TYR A 203      85.284  56.226  32.430  1.00  4.58           H  
ATOM   3249  HE1 TYR A 203      89.284  58.470  30.543  1.00  4.58           H  
ATOM   3250  HE2 TYR A 203      85.100  57.541  30.339  1.00  4.58           H  
ATOM   3251  HH  TYR A 203      87.920  59.189  28.932  1.00  4.58           H  
ATOM   3252  N   LEU A 204      87.153  54.887  36.821  1.00  4.25           N  
ATOM   3253  CA  LEU A 204      87.505  53.959  37.869  1.00  4.25           C  
ATOM   3254  C   LEU A 204      86.260  53.341  38.457  1.00  4.25           C  
ATOM   3255  O   LEU A 204      86.188  52.123  38.618  1.00  4.25           O  
ATOM   3256  CB  LEU A 204      88.313  54.652  38.957  1.00  4.25           C  
ATOM   3257  CG  LEU A 204      88.686  53.768  40.112  1.00  4.25           C  
ATOM   3258  CD1 LEU A 204      89.551  52.620  39.605  1.00  4.25           C  
ATOM   3259  CD2 LEU A 204      89.407  54.580  41.154  1.00  4.25           C  
ATOM   3260  H   LEU A 204      87.447  55.858  36.901  1.00  4.25           H  
ATOM   3261  HA  LEU A 204      88.113  53.165  37.437  1.00  4.25           H  
ATOM   3262 1HB  LEU A 204      89.226  55.054  38.518  1.00  4.25           H  
ATOM   3263 2HB  LEU A 204      87.724  55.488  39.345  1.00  4.25           H  
ATOM   3264  HG  LEU A 204      87.789  53.357  40.539  1.00  4.25           H  
ATOM   3265 1HD1 LEU A 204      89.812  51.967  40.437  1.00  4.25           H  
ATOM   3266 2HD1 LEU A 204      88.998  52.048  38.856  1.00  4.25           H  
ATOM   3267 3HD1 LEU A 204      90.459  53.023  39.159  1.00  4.25           H  
ATOM   3268 1HD2 LEU A 204      89.668  53.941  41.997  1.00  4.25           H  
ATOM   3269 2HD2 LEU A 204      90.306  54.994  40.722  1.00  4.25           H  
ATOM   3270 3HD2 LEU A 204      88.758  55.388  41.493  1.00  4.25           H  
ATOM   3271  N   ASN A 205      85.267  54.169  38.778  1.00  4.00           N  
ATOM   3272  CA  ASN A 205      84.055  53.648  39.381  1.00  4.00           C  
ATOM   3273  C   ASN A 205      83.372  52.649  38.461  1.00  4.00           C  
ATOM   3274  O   ASN A 205      82.889  51.610  38.923  1.00  4.00           O  
ATOM   3275  CB  ASN A 205      83.119  54.785  39.716  1.00  4.00           C  
ATOM   3276  CG  ASN A 205      83.586  55.583  40.902  1.00  4.00           C  
ATOM   3277  OD1 ASN A 205      84.394  55.111  41.713  1.00  4.00           O  
ATOM   3278  ND2 ASN A 205      83.094  56.789  41.023  1.00  4.00           N  
ATOM   3279  H   ASN A 205      85.358  55.173  38.619  1.00  4.00           H  
ATOM   3280  HA  ASN A 205      84.320  53.127  40.297  1.00  4.00           H  
ATOM   3281 1HB  ASN A 205      83.044  55.452  38.851  1.00  4.00           H  
ATOM   3282 2HB  ASN A 205      82.123  54.393  39.916  1.00  4.00           H  
ATOM   3283 1HD2 ASN A 205      83.371  57.366  41.790  1.00  4.00           H  
ATOM   3284 2HD2 ASN A 205      82.446  57.134  40.346  1.00  4.00           H  
ATOM   3285  N   ALA A 206      83.361  52.923  37.151  1.00  3.77           N  
ATOM   3286  CA  ALA A 206      82.765  51.991  36.210  1.00  3.77           C  
ATOM   3287  C   ALA A 206      83.494  50.659  36.222  1.00  3.77           C  
ATOM   3288  O   ALA A 206      82.877  49.592  36.215  1.00  3.77           O  
ATOM   3289  CB  ALA A 206      82.811  52.567  34.809  1.00  3.77           C  
ATOM   3290  H   ALA A 206      83.748  53.802  36.796  1.00  3.77           H  
ATOM   3291  HA  ALA A 206      81.730  51.821  36.508  1.00  3.77           H  
ATOM   3292 1HB  ALA A 206      82.350  51.875  34.112  1.00  3.77           H  
ATOM   3293 2HB  ALA A 206      82.279  53.517  34.790  1.00  3.77           H  
ATOM   3294 3HB  ALA A 206      83.850  52.732  34.525  1.00  3.77           H  
ATOM   3295  N   TYR A 207      84.822  50.718  36.281  1.00  3.51           N  
ATOM   3296  CA  TYR A 207      85.614  49.504  36.235  1.00  3.51           C  
ATOM   3297  C   TYR A 207      85.359  48.696  37.504  1.00  3.51           C  
ATOM   3298  O   TYR A 207      85.165  47.478  37.456  1.00  3.51           O  
ATOM   3299  CB  TYR A 207      87.081  49.874  36.070  1.00  3.51           C  
ATOM   3300  CG  TYR A 207      87.285  50.695  34.813  1.00  3.51           C  
ATOM   3301  CD1 TYR A 207      88.414  51.456  34.669  1.00  3.51           C  
ATOM   3302  CD2 TYR A 207      86.289  50.746  33.840  1.00  3.51           C  
ATOM   3303  CE1 TYR A 207      88.592  52.252  33.565  1.00  3.51           C  
ATOM   3304  CE2 TYR A 207      86.451  51.562  32.742  1.00  3.51           C  
ATOM   3305  CZ  TYR A 207      87.599  52.312  32.599  1.00  3.51           C  
ATOM   3306  OH  TYR A 207      87.764  53.129  31.496  1.00  3.51           O  
ATOM   3307  H   TYR A 207      85.285  51.628  36.300  1.00  3.51           H  
ATOM   3308  HA  TYR A 207      85.300  48.906  35.381  1.00  3.51           H  
ATOM   3309 1HB  TYR A 207      87.422  50.459  36.926  1.00  3.51           H  
ATOM   3310 2HB  TYR A 207      87.695  48.976  36.006  1.00  3.51           H  
ATOM   3311  HD1 TYR A 207      89.168  51.428  35.438  1.00  3.51           H  
ATOM   3312  HD2 TYR A 207      85.378  50.158  33.946  1.00  3.51           H  
ATOM   3313  HE1 TYR A 207      89.498  52.848  33.462  1.00  3.51           H  
ATOM   3314  HE2 TYR A 207      85.673  51.612  31.982  1.00  3.51           H  
ATOM   3315  HH  TYR A 207      88.581  53.622  31.581  1.00  3.51           H  
ATOM   3316  N   ILE A 208      85.257  49.399  38.634  1.00  3.23           N  
ATOM   3317  CA  ILE A 208      84.989  48.746  39.907  1.00  3.23           C  
ATOM   3318  C   ILE A 208      83.623  48.077  39.864  1.00  3.23           C  
ATOM   3319  O   ILE A 208      83.487  46.914  40.255  1.00  3.23           O  
ATOM   3320  CB  ILE A 208      85.041  49.760  41.067  1.00  3.23           C  
ATOM   3321  CG1 ILE A 208      86.490  50.243  41.285  1.00  3.23           C  
ATOM   3322  CG2 ILE A 208      84.480  49.124  42.328  1.00  3.23           C  
ATOM   3323  CD1 ILE A 208      86.586  51.448  42.194  1.00  3.23           C  
ATOM   3324  H   ILE A 208      85.422  50.402  38.610  1.00  3.23           H  
ATOM   3325  HA  ILE A 208      85.747  47.990  40.077  1.00  3.23           H  
ATOM   3326  HB  ILE A 208      84.443  50.629  40.810  1.00  3.23           H  
ATOM   3327 1HG1 ILE A 208      87.072  49.436  41.720  1.00  3.23           H  
ATOM   3328 2HG1 ILE A 208      86.925  50.500  40.320  1.00  3.23           H  
ATOM   3329 1HG2 ILE A 208      84.504  49.846  43.140  1.00  3.23           H  
ATOM   3330 2HG2 ILE A 208      83.450  48.814  42.150  1.00  3.23           H  
ATOM   3331 3HG2 ILE A 208      85.079  48.254  42.596  1.00  3.23           H  
ATOM   3332 1HD1 ILE A 208      87.630  51.734  42.305  1.00  3.23           H  
ATOM   3333 2HD1 ILE A 208      86.026  52.275  41.762  1.00  3.23           H  
ATOM   3334 3HD1 ILE A 208      86.175  51.205  43.170  1.00  3.23           H  
ATOM   3335  N   ALA A 209      82.619  48.772  39.326  1.00  2.94           N  
ATOM   3336  CA  ALA A 209      81.261  48.249  39.199  1.00  2.94           C  
ATOM   3337  C   ALA A 209      81.239  46.957  38.381  1.00  2.94           C  
ATOM   3338  O   ALA A 209      80.454  46.047  38.655  1.00  2.94           O  
ATOM   3339  CB  ALA A 209      80.366  49.285  38.543  1.00  2.94           C  
ATOM   3340  H   ALA A 209      82.796  49.729  39.020  1.00  2.94           H  
ATOM   3341  HA  ALA A 209      80.889  48.029  40.198  1.00  2.94           H  
ATOM   3342 1HB  ALA A 209      79.352  48.901  38.473  1.00  2.94           H  
ATOM   3343 2HB  ALA A 209      80.374  50.198  39.137  1.00  2.94           H  
ATOM   3344 3HB  ALA A 209      80.739  49.502  37.546  1.00  2.94           H  
ATOM   3345  N   GLN A 210      82.135  46.871  37.398  1.00  2.64           N  
ATOM   3346  CA  GLN A 210      82.273  45.715  36.521  1.00  2.64           C  
ATOM   3347  C   GLN A 210      83.133  44.601  37.137  1.00  2.64           C  
ATOM   3348  O   GLN A 210      83.284  43.533  36.536  1.00  2.64           O  
ATOM   3349  CB  GLN A 210      82.893  46.165  35.191  1.00  2.64           C  
ATOM   3350  CG  GLN A 210      82.002  47.091  34.372  1.00  2.64           C  
ATOM   3351  CD  GLN A 210      82.715  47.726  33.175  1.00  2.64           C  
ATOM   3352  OE1 GLN A 210      83.537  47.109  32.483  1.00  2.64           O  
ATOM   3353  NE2 GLN A 210      82.375  48.984  32.927  1.00  2.64           N  
ATOM   3354  H   GLN A 210      82.726  47.683  37.214  1.00  2.64           H  
ATOM   3355  HA  GLN A 210      81.280  45.311  36.332  1.00  2.64           H  
ATOM   3356 1HB  GLN A 210      83.823  46.694  35.392  1.00  2.64           H  
ATOM   3357 2HB  GLN A 210      83.137  45.294  34.586  1.00  2.64           H  
ATOM   3358 1HG  GLN A 210      81.164  46.511  33.994  1.00  2.64           H  
ATOM   3359 2HG  GLN A 210      81.631  47.884  35.012  1.00  2.64           H  
ATOM   3360 1HE2 GLN A 210      82.781  49.480  32.158  1.00  2.64           H  
ATOM   3361 2HE2 GLN A 210      81.689  49.424  33.511  1.00  2.64           H  
ATOM   3362  N   GLY A 211      83.717  44.849  38.318  1.00  2.37           N  
ATOM   3363  CA  GLY A 211      84.583  43.885  38.988  1.00  2.37           C  
ATOM   3364  C   GLY A 211      85.971  43.784  38.357  1.00  2.37           C  
ATOM   3365  O   GLY A 211      86.628  42.746  38.469  1.00  2.37           O  
ATOM   3366  H   GLY A 211      83.549  45.731  38.793  1.00  2.37           H  
ATOM   3367 1HA  GLY A 211      84.682  44.176  40.035  1.00  2.37           H  
ATOM   3368 2HA  GLY A 211      84.106  42.907  38.977  1.00  2.37           H  
ATOM   3369  N   LYS A 212      86.408  44.844  37.672  1.00  2.15           N  
ATOM   3370  CA  LYS A 212      87.683  44.827  36.963  1.00  2.15           C  
ATOM   3371  C   LYS A 212      88.633  45.973  37.323  1.00  2.15           C  
ATOM   3372  O   LYS A 212      88.198  47.063  37.698  1.00  2.15           O  
ATOM   3373  CB  LYS A 212      87.379  44.865  35.471  1.00  2.15           C  
ATOM   3374  CG  LYS A 212      86.608  43.651  34.987  1.00  2.15           C  
ATOM   3375  CD  LYS A 212      86.451  43.622  33.491  1.00  2.15           C  
ATOM   3376  CE  LYS A 212      85.613  42.420  33.080  1.00  2.15           C  
ATOM   3377  NZ  LYS A 212      85.544  42.270  31.613  1.00  2.15           N  
ATOM   3378  H   LYS A 212      85.837  45.688  37.630  1.00  2.15           H  
ATOM   3379  HA  LYS A 212      88.196  43.894  37.196  1.00  2.15           H  
ATOM   3380 1HB  LYS A 212      86.775  45.749  35.254  1.00  2.15           H  
ATOM   3381 2HB  LYS A 212      88.290  44.956  34.906  1.00  2.15           H  
ATOM   3382 1HG  LYS A 212      87.113  42.743  35.319  1.00  2.15           H  
ATOM   3383 2HG  LYS A 212      85.612  43.667  35.424  1.00  2.15           H  
ATOM   3384 1HD  LYS A 212      85.956  44.536  33.153  1.00  2.15           H  
ATOM   3385 2HD  LYS A 212      87.431  43.558  33.008  1.00  2.15           H  
ATOM   3386 1HE  LYS A 212      86.043  41.517  33.508  1.00  2.15           H  
ATOM   3387 2HE  LYS A 212      84.601  42.550  33.469  1.00  2.15           H  
ATOM   3388 1HZ  LYS A 212      84.991  41.476  31.364  1.00  2.15           H  
ATOM   3389 2HZ  LYS A 212      85.153  43.091  31.186  1.00  2.15           H  
ATOM   3390 3HZ  LYS A 212      86.495  42.137  31.236  1.00  2.15           H  
ATOM   3391  N   SER A 213      89.946  45.738  37.205  1.00  2.01           N  
ATOM   3392  CA  SER A 213      90.884  46.842  37.397  1.00  2.01           C  
ATOM   3393  C   SER A 213      90.906  47.670  36.110  1.00  2.01           C  
ATOM   3394  O   SER A 213      90.496  47.156  35.072  1.00  2.01           O  
ATOM   3395  CB  SER A 213      92.272  46.300  37.704  1.00  2.01           C  
ATOM   3396  OG  SER A 213      92.809  45.613  36.595  1.00  2.01           O  
ATOM   3397  H   SER A 213      90.309  44.810  36.928  1.00  2.01           H  
ATOM   3398  HA  SER A 213      90.537  47.441  38.234  1.00  2.01           H  
ATOM   3399 1HB  SER A 213      92.939  47.098  37.988  1.00  2.01           H  
ATOM   3400 2HB  SER A 213      92.212  45.619  38.550  1.00  2.01           H  
ATOM   3401  HG  SER A 213      92.349  44.732  36.592  1.00  2.01           H  
ATOM   3402  N   PRO A 214      91.369  48.931  36.118  1.00  1.94           N  
ATOM   3403  CA  PRO A 214      91.590  49.737  34.927  1.00  1.94           C  
ATOM   3404  C   PRO A 214      92.440  49.030  33.878  1.00  1.94           C  
ATOM   3405  O   PRO A 214      92.219  49.214  32.683  1.00  1.94           O  
ATOM   3406  CB  PRO A 214      92.306  50.951  35.506  1.00  1.94           C  
ATOM   3407  CG  PRO A 214      91.765  51.082  36.910  1.00  1.94           C  
ATOM   3408  CD  PRO A 214      91.597  49.654  37.392  1.00  1.94           C  
ATOM   3409  HA  PRO A 214      90.630  49.997  34.493  1.00  1.94           H  
ATOM   3410 1HB  PRO A 214      93.388  50.776  35.486  1.00  1.94           H  
ATOM   3411 2HB  PRO A 214      92.102  51.835  34.880  1.00  1.94           H  
ATOM   3412 1HG  PRO A 214      92.488  51.649  37.523  1.00  1.94           H  
ATOM   3413 2HG  PRO A 214      90.834  51.657  36.924  1.00  1.94           H  
ATOM   3414 1HD  PRO A 214      92.503  49.313  37.898  1.00  1.94           H  
ATOM   3415 2HD  PRO A 214      90.707  49.612  38.036  1.00  1.94           H  
ATOM   3416  N   ILE A 215      93.389  48.196  34.297  1.00  1.94           N  
ATOM   3417  CA  ILE A 215      94.194  47.474  33.323  1.00  1.94           C  
ATOM   3418  C   ILE A 215      93.367  46.393  32.664  1.00  1.94           C  
ATOM   3419  O   ILE A 215      93.400  46.236  31.442  1.00  1.94           O  
ATOM   3420  CB  ILE A 215      95.459  46.858  33.920  1.00  1.94           C  
ATOM   3421  CG1 ILE A 215      96.428  47.949  34.366  1.00  1.94           C  
ATOM   3422  CG2 ILE A 215      96.098  45.954  32.902  1.00  1.94           C  
ATOM   3423  CD1 ILE A 215      97.582  47.424  35.177  1.00  1.94           C  
ATOM   3424  H   ILE A 215      93.560  48.053  35.283  1.00  1.94           H  
ATOM   3425  HA  ILE A 215      94.503  48.168  32.545  1.00  1.94           H  
ATOM   3426  HB  ILE A 215      95.189  46.273  34.802  1.00  1.94           H  
ATOM   3427 1HG1 ILE A 215      96.834  48.449  33.489  1.00  1.94           H  
ATOM   3428 2HG1 ILE A 215      95.890  48.685  34.968  1.00  1.94           H  
ATOM   3429 1HG2 ILE A 215      96.980  45.501  33.343  1.00  1.94           H  
ATOM   3430 2HG2 ILE A 215      95.393  45.172  32.617  1.00  1.94           H  
ATOM   3431 3HG2 ILE A 215      96.377  46.532  32.018  1.00  1.94           H  
ATOM   3432 1HD1 ILE A 215      98.239  48.257  35.459  1.00  1.94           H  
ATOM   3433 2HD1 ILE A 215      97.207  46.937  36.075  1.00  1.94           H  
ATOM   3434 3HD1 ILE A 215      98.149  46.706  34.586  1.00  1.94           H  
ATOM   3435  N   ASP A 216      92.604  45.649  33.468  1.00  2.00           N  
ATOM   3436  CA  ASP A 216      91.783  44.578  32.912  1.00  2.00           C  
ATOM   3437  C   ASP A 216      90.793  45.194  31.936  1.00  2.00           C  
ATOM   3438  O   ASP A 216      90.578  44.682  30.834  1.00  2.00           O  
ATOM   3439  CB  ASP A 216      90.974  43.929  34.025  1.00  2.00           C  
ATOM   3440  CG  ASP A 216      91.756  43.128  35.024  1.00  2.00           C  
ATOM   3441  OD1 ASP A 216      92.743  42.513  34.690  1.00  2.00           O  
ATOM   3442  OD2 ASP A 216      91.411  43.270  36.203  1.00  2.00           O  
ATOM   3443  H   ASP A 216      92.603  45.818  34.477  1.00  2.00           H  
ATOM   3444  HA  ASP A 216      92.414  43.856  32.395  1.00  2.00           H  
ATOM   3445 1HB  ASP A 216      90.465  44.705  34.558  1.00  2.00           H  
ATOM   3446 2HB  ASP A 216      90.212  43.287  33.583  1.00  2.00           H  
ATOM   3447  N   PHE A 217      90.227  46.338  32.326  1.00  2.09           N  
ATOM   3448  CA  PHE A 217      89.288  47.030  31.479  1.00  2.09           C  
ATOM   3449  C   PHE A 217      89.933  47.419  30.167  1.00  2.09           C  
ATOM   3450  O   PHE A 217      89.374  47.158  29.100  1.00  2.09           O  
ATOM   3451  CB  PHE A 217      88.741  48.283  32.108  1.00  2.09           C  
ATOM   3452  CG  PHE A 217      87.822  48.932  31.161  1.00  2.09           C  
ATOM   3453  CD1 PHE A 217      86.518  48.489  31.050  1.00  2.09           C  
ATOM   3454  CD2 PHE A 217      88.250  49.962  30.346  1.00  2.09           C  
ATOM   3455  CE1 PHE A 217      85.657  49.072  30.162  1.00  2.09           C  
ATOM   3456  CE2 PHE A 217      87.387  50.550  29.453  1.00  2.09           C  
ATOM   3457  CZ  PHE A 217      86.090  50.109  29.359  1.00  2.09           C  
ATOM   3458  H   PHE A 217      90.443  46.718  33.250  1.00  2.09           H  
ATOM   3459  HA  PHE A 217      88.456  46.355  31.268  1.00  2.09           H  
ATOM   3460 1HB  PHE A 217      88.205  48.046  33.030  1.00  2.09           H  
ATOM   3461 2HB  PHE A 217      89.548  48.973  32.348  1.00  2.09           H  
ATOM   3462  HD1 PHE A 217      86.174  47.670  31.686  1.00  2.09           H  
ATOM   3463  HD2 PHE A 217      89.281  50.313  30.427  1.00  2.09           H  
ATOM   3464  HE1 PHE A 217      84.634  48.712  30.101  1.00  2.09           H  
ATOM   3465  HE2 PHE A 217      87.726  51.367  28.834  1.00  2.09           H  
ATOM   3466  HZ  PHE A 217      85.407  50.582  28.657  1.00  2.09           H  
ATOM   3467  N   CYS A 218      91.108  48.048  30.240  1.00  2.24           N  
ATOM   3468  CA  CYS A 218      91.782  48.491  29.038  1.00  2.24           C  
ATOM   3469  C   CYS A 218      92.081  47.304  28.142  1.00  2.24           C  
ATOM   3470  O   CYS A 218      91.896  47.385  26.931  1.00  2.24           O  
ATOM   3471  CB  CYS A 218      93.084  49.210  29.388  1.00  2.24           C  
ATOM   3472  SG  CYS A 218      92.837  50.818  30.176  1.00  2.24           S  
ATOM   3473  H   CYS A 218      91.532  48.249  31.144  1.00  2.24           H  
ATOM   3474  HA  CYS A 218      91.130  49.183  28.509  1.00  2.24           H  
ATOM   3475 1HB  CYS A 218      93.666  48.587  30.072  1.00  2.24           H  
ATOM   3476 2HB  CYS A 218      93.681  49.355  28.489  1.00  2.24           H  
ATOM   3477  HG  CYS A 218      92.409  50.297  31.351  1.00  2.24           H  
ATOM   3478  N   ASN A 219      92.484  46.176  28.719  1.00  2.46           N  
ATOM   3479  CA  ASN A 219      92.759  45.028  27.877  1.00  2.46           C  
ATOM   3480  C   ASN A 219      91.490  44.595  27.136  1.00  2.46           C  
ATOM   3481  O   ASN A 219      91.538  44.319  25.932  1.00  2.46           O  
ATOM   3482  CB  ASN A 219      93.334  43.892  28.704  1.00  2.46           C  
ATOM   3483  CG  ASN A 219      94.765  44.137  29.132  1.00  2.46           C  
ATOM   3484  OD1 ASN A 219      95.483  44.973  28.566  1.00  2.46           O  
ATOM   3485  ND2 ASN A 219      95.200  43.401  30.120  1.00  2.46           N  
ATOM   3486  H   ASN A 219      92.627  46.127  29.728  1.00  2.46           H  
ATOM   3487  HA  ASN A 219      93.493  45.316  27.124  1.00  2.46           H  
ATOM   3488 1HB  ASN A 219      92.725  43.762  29.602  1.00  2.46           H  
ATOM   3489 2HB  ASN A 219      93.281  42.966  28.138  1.00  2.46           H  
ATOM   3490 1HD2 ASN A 219      96.139  43.504  30.439  1.00  2.46           H  
ATOM   3491 2HD2 ASN A 219      94.592  42.735  30.552  1.00  2.46           H  
ATOM   3492  N   ASP A 220      90.336  44.601  27.819  1.00  2.79           N  
ATOM   3493  CA  ASP A 220      89.092  44.234  27.146  1.00  2.79           C  
ATOM   3494  C   ASP A 220      88.695  45.259  26.087  1.00  2.79           C  
ATOM   3495  O   ASP A 220      88.177  44.892  25.036  1.00  2.79           O  
ATOM   3496  CB  ASP A 220      87.933  44.034  28.128  1.00  2.79           C  
ATOM   3497  CG  ASP A 220      88.025  42.716  28.943  1.00  2.79           C  
ATOM   3498  OD1 ASP A 220      88.850  41.883  28.617  1.00  2.79           O  
ATOM   3499  OD2 ASP A 220      87.227  42.528  29.845  1.00  2.79           O  
ATOM   3500  H   ASP A 220      90.336  44.838  28.816  1.00  2.79           H  
ATOM   3501  HA  ASP A 220      89.253  43.285  26.641  1.00  2.79           H  
ATOM   3502 1HB  ASP A 220      87.909  44.881  28.823  1.00  2.79           H  
ATOM   3503 2HB  ASP A 220      86.994  44.034  27.576  1.00  2.79           H  
ATOM   3504  N   LEU A 221      88.952  46.539  26.361  1.00  3.21           N  
ATOM   3505  CA  LEU A 221      88.637  47.623  25.434  1.00  3.21           C  
ATOM   3506  C   LEU A 221      89.384  47.459  24.115  1.00  3.21           C  
ATOM   3507  O   LEU A 221      88.892  47.840  23.056  1.00  3.21           O  
ATOM   3508  CB  LEU A 221      88.999  48.977  26.034  1.00  3.21           C  
ATOM   3509  CG  LEU A 221      88.517  50.186  25.255  1.00  3.21           C  
ATOM   3510  CD1 LEU A 221      86.973  50.175  25.227  1.00  3.21           C  
ATOM   3511  CD2 LEU A 221      89.080  51.446  25.886  1.00  3.21           C  
ATOM   3512  H   LEU A 221      89.364  46.772  27.264  1.00  3.21           H  
ATOM   3513  HA  LEU A 221      87.576  47.599  25.220  1.00  3.21           H  
ATOM   3514 1HB  LEU A 221      88.592  49.028  27.044  1.00  3.21           H  
ATOM   3515 2HB  LEU A 221      90.083  49.041  26.102  1.00  3.21           H  
ATOM   3516  HG  LEU A 221      88.869  50.117  24.225  1.00  3.21           H  
ATOM   3517 1HD1 LEU A 221      86.611  51.030  24.656  1.00  3.21           H  
ATOM   3518 2HD1 LEU A 221      86.624  49.259  24.763  1.00  3.21           H  
ATOM   3519 3HD1 LEU A 221      86.590  50.231  26.245  1.00  3.21           H  
ATOM   3520 1HD2 LEU A 221      88.742  52.318  25.322  1.00  3.21           H  
ATOM   3521 2HD2 LEU A 221      88.744  51.525  26.903  1.00  3.21           H  
ATOM   3522 3HD2 LEU A 221      90.170  51.399  25.868  1.00  3.21           H  
ATOM   3523  N   LEU A 222      90.603  46.942  24.197  1.00  3.69           N  
ATOM   3524  CA  LEU A 222      91.463  46.746  23.039  1.00  3.69           C  
ATOM   3525  C   LEU A 222      91.209  45.389  22.369  1.00  3.69           C  
ATOM   3526  O   LEU A 222      91.351  45.228  21.149  1.00  3.69           O  
ATOM   3527  CB  LEU A 222      92.879  46.879  23.539  1.00  3.69           C  
ATOM   3528  CG  LEU A 222      93.118  48.240  24.148  1.00  3.69           C  
ATOM   3529  CD1 LEU A 222      94.414  48.253  24.811  1.00  3.69           C  
ATOM   3530  CD2 LEU A 222      93.039  49.303  23.082  1.00  3.69           C  
ATOM   3531  H   LEU A 222      90.965  46.706  25.124  1.00  3.69           H  
ATOM   3532  HA  LEU A 222      91.257  47.534  22.318  1.00  3.69           H  
ATOM   3533 1HB  LEU A 222      93.058  46.121  24.309  1.00  3.69           H  
ATOM   3534 2HB  LEU A 222      93.577  46.731  22.719  1.00  3.69           H  
ATOM   3535  HG  LEU A 222      92.359  48.434  24.880  1.00  3.69           H  
ATOM   3536 1HD1 LEU A 222      94.558  49.207  25.279  1.00  3.69           H  
ATOM   3537 2HD1 LEU A 222      94.441  47.477  25.579  1.00  3.69           H  
ATOM   3538 3HD1 LEU A 222      95.182  48.076  24.085  1.00  3.69           H  
ATOM   3539 1HD2 LEU A 222      93.191  50.266  23.542  1.00  3.69           H  
ATOM   3540 2HD2 LEU A 222      93.807  49.127  22.329  1.00  3.69           H  
ATOM   3541 3HD2 LEU A 222      92.054  49.276  22.613  1.00  3.69           H  
ATOM   3542  N   ASP A 223      90.787  44.404  23.152  1.00  4.16           N  
ATOM   3543  CA  ASP A 223      90.524  43.094  22.595  1.00  4.16           C  
ATOM   3544  C   ASP A 223      89.168  43.042  21.938  1.00  4.16           C  
ATOM   3545  O   ASP A 223      88.154  42.700  22.556  1.00  4.16           O  
ATOM   3546  CB  ASP A 223      90.628  42.013  23.663  1.00  4.16           C  
ATOM   3547  CG  ASP A 223      90.352  40.567  23.153  1.00  4.16           C  
ATOM   3548  OD1 ASP A 223      89.747  40.382  22.075  1.00  4.16           O  
ATOM   3549  OD2 ASP A 223      90.749  39.653  23.854  1.00  4.16           O  
ATOM   3550  H   ASP A 223      90.700  44.547  24.157  1.00  4.16           H  
ATOM   3551  HA  ASP A 223      91.278  42.890  21.835  1.00  4.16           H  
ATOM   3552 1HB  ASP A 223      91.622  42.051  24.113  1.00  4.16           H  
ATOM   3553 2HB  ASP A 223      89.914  42.247  24.454  1.00  4.16           H  
ATOM   3554  N   GLU A 224      89.191  43.271  20.642  1.00  4.59           N  
ATOM   3555  CA  GLU A 224      88.006  43.356  19.806  1.00  4.59           C  
ATOM   3556  C   GLU A 224      86.961  42.249  20.028  1.00  4.59           C  
ATOM   3557  O   GLU A 224      85.774  42.482  19.789  1.00  4.59           O  
ATOM   3558  CB  GLU A 224      88.420  43.388  18.335  1.00  4.59           C  
ATOM   3559  CG  GLU A 224      87.277  43.597  17.373  1.00  4.59           C  
ATOM   3560  CD  GLU A 224      86.593  44.907  17.587  1.00  4.59           C  
ATOM   3561  OE1 GLU A 224      87.083  45.707  18.323  1.00  4.59           O  
ATOM   3562  OE2 GLU A 224      85.601  45.140  16.960  1.00  4.59           O  
ATOM   3563  H   GLU A 224      90.100  43.542  20.267  1.00  4.59           H  
ATOM   3564  HA  GLU A 224      87.530  44.306  20.024  1.00  4.59           H  
ATOM   3565 1HB  GLU A 224      89.144  44.191  18.179  1.00  4.59           H  
ATOM   3566 2HB  GLU A 224      88.909  42.449  18.078  1.00  4.59           H  
ATOM   3567 1HG  GLU A 224      87.658  43.562  16.351  1.00  4.59           H  
ATOM   3568 2HG  GLU A 224      86.557  42.788  17.494  1.00  4.59           H  
ATOM   3569  N   SER A 225      87.369  41.033  20.436  1.00  4.89           N  
ATOM   3570  CA  SER A 225      86.390  39.950  20.573  1.00  4.89           C  
ATOM   3571  C   SER A 225      85.463  40.157  21.783  1.00  4.89           C  
ATOM   3572  O   SER A 225      84.404  39.535  21.887  1.00  4.89           O  
ATOM   3573  CB  SER A 225      87.088  38.600  20.672  1.00  4.89           C  
ATOM   3574  OG  SER A 225      87.788  38.449  21.881  1.00  4.89           O  
ATOM   3575  H   SER A 225      88.347  40.875  20.721  1.00  4.89           H  
ATOM   3576  HA  SER A 225      85.772  39.941  19.676  1.00  4.89           H  
ATOM   3577 1HB  SER A 225      86.349  37.808  20.579  1.00  4.89           H  
ATOM   3578 2HB  SER A 225      87.783  38.497  19.841  1.00  4.89           H  
ATOM   3579  HG  SER A 225      88.524  39.111  21.872  1.00  4.89           H  
ATOM   3580  N   LYS A 226      85.879  41.033  22.691  1.00  5.05           N  
ATOM   3581  CA  LYS A 226      85.153  41.381  23.902  1.00  5.05           C  
ATOM   3582  C   LYS A 226      84.725  42.843  23.898  1.00  5.05           C  
ATOM   3583  O   LYS A 226      83.723  43.200  24.522  1.00  5.05           O  
ATOM   3584  CB  LYS A 226      86.006  41.079  25.125  1.00  5.05           C  
ATOM   3585  CG  LYS A 226      86.251  39.591  25.364  1.00  5.05           C  
ATOM   3586  CD  LYS A 226      87.074  39.378  26.615  1.00  5.05           C  
ATOM   3587  CE  LYS A 226      88.542  39.614  26.313  1.00  5.05           C  
ATOM   3588  NZ  LYS A 226      89.388  39.481  27.512  1.00  5.05           N  
ATOM   3589  H   LYS A 226      86.769  41.497  22.527  1.00  5.05           H  
ATOM   3590  HA  LYS A 226      84.251  40.771  23.951  1.00  5.05           H  
ATOM   3591 1HB  LYS A 226      86.984  41.568  25.014  1.00  5.05           H  
ATOM   3592 2HB  LYS A 226      85.534  41.493  26.015  1.00  5.05           H  
ATOM   3593 1HG  LYS A 226      85.295  39.076  25.462  1.00  5.05           H  
ATOM   3594 2HG  LYS A 226      86.789  39.173  24.510  1.00  5.05           H  
ATOM   3595 1HD  LYS A 226      86.762  40.076  27.395  1.00  5.05           H  
ATOM   3596 2HD  LYS A 226      86.945  38.362  26.978  1.00  5.05           H  
ATOM   3597 1HE  LYS A 226      88.863  38.884  25.570  1.00  5.05           H  
ATOM   3598 2HE  LYS A 226      88.672  40.615  25.903  1.00  5.05           H  
ATOM   3599 1HZ  LYS A 226      90.346  39.652  27.251  1.00  5.05           H  
ATOM   3600 2HZ  LYS A 226      89.096  40.198  28.178  1.00  5.05           H  
ATOM   3601 3HZ  LYS A 226      89.298  38.571  27.919  1.00  5.05           H  
ATOM   3602  N   LYS A 227      85.459  43.687  23.166  1.00  5.14           N  
ATOM   3603  CA  LYS A 227      85.219  45.133  23.149  1.00  5.14           C  
ATOM   3604  C   LYS A 227      83.761  45.473  22.880  1.00  5.14           C  
ATOM   3605  O   LYS A 227      83.185  46.356  23.516  1.00  5.14           O  
ATOM   3606  CB  LYS A 227      86.042  45.814  22.058  1.00  5.14           C  
ATOM   3607  CG  LYS A 227      85.911  47.341  22.022  1.00  5.14           C  
ATOM   3608  CD  LYS A 227      86.751  47.969  20.885  1.00  5.14           C  
ATOM   3609  CE  LYS A 227      86.711  49.502  20.945  1.00  5.14           C  
ATOM   3610  NZ  LYS A 227      87.516  50.138  19.857  1.00  5.14           N  
ATOM   3611  H   LYS A 227      86.271  43.323  22.672  1.00  5.14           H  
ATOM   3612  HA  LYS A 227      85.503  45.534  24.117  1.00  5.14           H  
ATOM   3613 1HB  LYS A 227      87.102  45.573  22.202  1.00  5.14           H  
ATOM   3614 2HB  LYS A 227      85.745  45.430  21.080  1.00  5.14           H  
ATOM   3615 1HG  LYS A 227      84.867  47.611  21.885  1.00  5.14           H  
ATOM   3616 2HG  LYS A 227      86.251  47.744  22.967  1.00  5.14           H  
ATOM   3617 1HD  LYS A 227      87.782  47.622  20.927  1.00  5.14           H  
ATOM   3618 2HD  LYS A 227      86.340  47.650  19.924  1.00  5.14           H  
ATOM   3619 1HE  LYS A 227      85.679  49.840  20.869  1.00  5.14           H  
ATOM   3620 2HE  LYS A 227      87.116  49.816  21.908  1.00  5.14           H  
ATOM   3621 1HZ  LYS A 227      87.486  51.135  19.920  1.00  5.14           H  
ATOM   3622 2HZ  LYS A 227      88.478  49.840  19.904  1.00  5.14           H  
ATOM   3623 3HZ  LYS A 227      87.158  49.875  18.932  1.00  5.14           H  
ATOM   3624  N   GLY A 228      83.150  44.752  21.943  1.00  5.30           N  
ATOM   3625  CA  GLY A 228      81.762  44.991  21.551  1.00  5.30           C  
ATOM   3626  C   GLY A 228      80.740  44.772  22.678  1.00  5.30           C  
ATOM   3627  O   GLY A 228      79.593  45.205  22.562  1.00  5.30           O  
ATOM   3628  H   GLY A 228      83.679  44.027  21.471  1.00  5.30           H  
ATOM   3629 1HA  GLY A 228      81.672  46.012  21.180  1.00  5.30           H  
ATOM   3630 2HA  GLY A 228      81.518  44.337  20.715  1.00  5.30           H  
ATOM   3631  N   SER A 229      81.133  44.068  23.746  1.00  5.59           N  
ATOM   3632  CA  SER A 229      80.242  43.810  24.868  1.00  5.59           C  
ATOM   3633  C   SER A 229      80.343  44.873  25.968  1.00  5.59           C  
ATOM   3634  O   SER A 229      79.617  44.791  26.958  1.00  5.59           O  
ATOM   3635  CB  SER A 229      80.510  42.435  25.464  1.00  5.59           C  
ATOM   3636  OG  SER A 229      81.758  42.373  26.101  1.00  5.59           O  
ATOM   3637  H   SER A 229      82.091  43.735  23.815  1.00  5.59           H  
ATOM   3638  HA  SER A 229      79.218  43.819  24.495  1.00  5.59           H  
ATOM   3639 1HB  SER A 229      79.725  42.186  26.174  1.00  5.59           H  
ATOM   3640 2HB  SER A 229      80.477  41.694  24.668  1.00  5.59           H  
ATOM   3641  HG  SER A 229      82.408  42.739  25.470  1.00  5.59           H  
ATOM   3642  N   ILE A 230      81.252  45.848  25.824  1.00  6.09           N  
ATOM   3643  CA  ILE A 230      81.444  46.855  26.871  1.00  6.09           C  
ATOM   3644  C   ILE A 230      80.410  47.994  26.863  1.00  6.09           C  
ATOM   3645  O   ILE A 230      80.260  48.670  25.846  1.00  6.09           O  
ATOM   3646  CB  ILE A 230      82.836  47.493  26.755  1.00  6.09           C  
ATOM   3647  CG1 ILE A 230      83.913  46.447  26.990  1.00  6.09           C  
ATOM   3648  CG2 ILE A 230      82.964  48.657  27.682  1.00  6.09           C  
ATOM   3649  CD1 ILE A 230      85.284  46.949  26.677  1.00  6.09           C  
ATOM   3650  H   ILE A 230      81.828  45.896  24.981  1.00  6.09           H  
ATOM   3651  HA  ILE A 230      81.439  46.329  27.813  1.00  6.09           H  
ATOM   3652  HB  ILE A 230      82.972  47.850  25.731  1.00  6.09           H  
ATOM   3653 1HG1 ILE A 230      83.883  46.122  28.030  1.00  6.09           H  
ATOM   3654 2HG1 ILE A 230      83.712  45.584  26.346  1.00  6.09           H  
ATOM   3655 1HG2 ILE A 230      83.942  49.100  27.555  1.00  6.09           H  
ATOM   3656 2HG2 ILE A 230      82.208  49.388  27.439  1.00  6.09           H  
ATOM   3657 3HG2 ILE A 230      82.835  48.326  28.706  1.00  6.09           H  
ATOM   3658 1HD1 ILE A 230      86.007  46.161  26.847  1.00  6.09           H  
ATOM   3659 2HD1 ILE A 230      85.314  47.257  25.637  1.00  6.09           H  
ATOM   3660 3HD1 ILE A 230      85.522  47.798  27.312  1.00  6.09           H  
ATOM   3661  N   PRO A 231      79.653  48.219  27.961  1.00  6.82           N  
ATOM   3662  CA  PRO A 231      78.702  49.306  28.106  1.00  6.82           C  
ATOM   3663  C   PRO A 231      79.406  50.634  27.939  1.00  6.82           C  
ATOM   3664  O   PRO A 231      80.506  50.811  28.470  1.00  6.82           O  
ATOM   3665  CB  PRO A 231      78.195  49.135  29.542  1.00  6.82           C  
ATOM   3666  CG  PRO A 231      78.418  47.677  29.856  1.00  6.82           C  
ATOM   3667  CD  PRO A 231      79.698  47.315  29.138  1.00  6.82           C  
ATOM   3668  HA  PRO A 231      77.894  49.188  27.366  1.00  6.82           H  
ATOM   3669 1HB  PRO A 231      78.753  49.806  30.215  1.00  6.82           H  
ATOM   3670 2HB  PRO A 231      77.139  49.431  29.604  1.00  6.82           H  
ATOM   3671 1HG  PRO A 231      78.483  47.519  30.942  1.00  6.82           H  
ATOM   3672 2HG  PRO A 231      77.560  47.083  29.501  1.00  6.82           H  
ATOM   3673 1HD  PRO A 231      80.582  47.519  29.763  1.00  6.82           H  
ATOM   3674 2HD  PRO A 231      79.607  46.266  28.858  1.00  6.82           H  
ATOM   3675  N   LEU A 232      78.775  51.581  27.273  1.00  7.69           N  
ATOM   3676  CA  LEU A 232      79.389  52.887  27.106  1.00  7.69           C  
ATOM   3677  C   LEU A 232      78.581  53.925  27.869  1.00  7.69           C  
ATOM   3678  O   LEU A 232      77.357  53.813  27.957  1.00  7.69           O  
ATOM   3679  CB  LEU A 232      79.478  53.218  25.619  1.00  7.69           C  
ATOM   3680  CG  LEU A 232      80.235  52.156  24.763  1.00  7.69           C  
ATOM   3681  CD1 LEU A 232      80.183  52.569  23.308  1.00  7.69           C  
ATOM   3682  CD2 LEU A 232      81.679  52.006  25.250  1.00  7.69           C  
ATOM   3683  H   LEU A 232      77.872  51.394  26.859  1.00  7.69           H  
ATOM   3684  HA  LEU A 232      80.397  52.864  27.517  1.00  7.69           H  
ATOM   3685 1HB  LEU A 232      78.471  53.315  25.223  1.00  7.69           H  
ATOM   3686 2HB  LEU A 232      79.989  54.174  25.506  1.00  7.69           H  
ATOM   3687  HG  LEU A 232      79.733  51.189  24.857  1.00  7.69           H  
ATOM   3688 1HD1 LEU A 232      80.693  51.820  22.702  1.00  7.69           H  
ATOM   3689 2HD1 LEU A 232      79.144  52.647  22.990  1.00  7.69           H  
ATOM   3690 3HD1 LEU A 232      80.675  53.533  23.186  1.00  7.69           H  
ATOM   3691 1HD2 LEU A 232      82.187  51.252  24.647  1.00  7.69           H  
ATOM   3692 2HD2 LEU A 232      82.196  52.958  25.156  1.00  7.69           H  
ATOM   3693 3HD2 LEU A 232      81.684  51.693  26.292  1.00  7.69           H  
ATOM   3694  N   SER A 233      79.249  54.937  28.416  1.00  8.64           N  
ATOM   3695  CA  SER A 233      78.531  55.978  29.143  1.00  8.64           C  
ATOM   3696  C   SER A 233      78.133  57.160  28.291  1.00  8.64           C  
ATOM   3697  O   SER A 233      78.974  57.852  27.716  1.00  8.64           O  
ATOM   3698  CB  SER A 233      79.339  56.505  30.299  1.00  8.64           C  
ATOM   3699  OG  SER A 233      78.684  57.601  30.893  1.00  8.64           O  
ATOM   3700  H   SER A 233      80.254  54.980  28.327  1.00  8.64           H  
ATOM   3701  HA  SER A 233      77.618  55.537  29.545  1.00  8.64           H  
ATOM   3702 1HB  SER A 233      79.470  55.713  31.036  1.00  8.64           H  
ATOM   3703 2HB  SER A 233      80.328  56.804  29.956  1.00  8.64           H  
ATOM   3704  HG  SER A 233      79.144  57.756  31.729  1.00  8.64           H  
ATOM   3705  N   PHE A 234      76.840  57.437  28.282  1.00  9.60           N  
ATOM   3706  CA  PHE A 234      76.284  58.548  27.531  1.00  9.60           C  
ATOM   3707  C   PHE A 234      76.658  59.892  28.141  1.00  9.60           C  
ATOM   3708  O   PHE A 234      76.446  60.935  27.531  1.00  9.60           O  
ATOM   3709  CB  PHE A 234      74.768  58.436  27.440  1.00  9.60           C  
ATOM   3710  CG  PHE A 234      74.041  58.552  28.751  1.00  9.60           C  
ATOM   3711  CD1 PHE A 234      73.730  59.796  29.277  1.00  9.60           C  
ATOM   3712  CD2 PHE A 234      73.652  57.421  29.448  1.00  9.60           C  
ATOM   3713  CE1 PHE A 234      73.039  59.905  30.458  1.00  9.60           C  
ATOM   3714  CE2 PHE A 234      72.960  57.530  30.636  1.00  9.60           C  
ATOM   3715  CZ  PHE A 234      72.650  58.773  31.136  1.00  9.60           C  
ATOM   3716  H   PHE A 234      76.217  56.829  28.793  1.00  9.60           H  
ATOM   3717  HA  PHE A 234      76.689  58.511  26.519  1.00  9.60           H  
ATOM   3718 1HB  PHE A 234      74.390  59.211  26.776  1.00  9.60           H  
ATOM   3719 2HB  PHE A 234      74.507  57.475  26.996  1.00  9.60           H  
ATOM   3720  HD1 PHE A 234      74.033  60.692  28.737  1.00  9.60           H  
ATOM   3721  HD2 PHE A 234      73.892  56.437  29.044  1.00  9.60           H  
ATOM   3722  HE1 PHE A 234      72.797  60.889  30.857  1.00  9.60           H  
ATOM   3723  HE2 PHE A 234      72.654  56.634  31.175  1.00  9.60           H  
ATOM   3724  HZ  PHE A 234      72.100  58.863  32.072  1.00  9.60           H  
ATOM   3725  N   TYR A 235      77.267  59.888  29.331  1.00 10.37           N  
ATOM   3726  CA  TYR A 235      77.601  61.140  29.987  1.00 10.37           C  
ATOM   3727  C   TYR A 235      78.826  61.776  29.345  1.00 10.37           C  
ATOM   3728  O   TYR A 235      79.158  62.928  29.621  1.00 10.37           O  
ATOM   3729  CB  TYR A 235      77.830  60.927  31.480  1.00 10.37           C  
ATOM   3730  CG  TYR A 235      76.569  60.621  32.281  1.00 10.37           C  
ATOM   3731  CD1 TYR A 235      76.296  59.329  32.711  1.00 10.37           C  
ATOM   3732  CD2 TYR A 235      75.700  61.652  32.608  1.00 10.37           C  
ATOM   3733  CE1 TYR A 235      75.167  59.077  33.468  1.00 10.37           C  
ATOM   3734  CE2 TYR A 235      74.572  61.398  33.363  1.00 10.37           C  
ATOM   3735  CZ  TYR A 235      74.305  60.119  33.795  1.00 10.37           C  
ATOM   3736  OH  TYR A 235      73.184  59.868  34.558  1.00 10.37           O  
ATOM   3737  H   TYR A 235      77.511  59.011  29.798  1.00 10.37           H  
ATOM   3738  HA  TYR A 235      76.764  61.827  29.864  1.00 10.37           H  
ATOM   3739 1HB  TYR A 235      78.531  60.109  31.623  1.00 10.37           H  
ATOM   3740 2HB  TYR A 235      78.289  61.819  31.902  1.00 10.37           H  
ATOM   3741  HD1 TYR A 235      76.969  58.516  32.464  1.00 10.37           H  
ATOM   3742  HD2 TYR A 235      75.912  62.667  32.274  1.00 10.37           H  
ATOM   3743  HE1 TYR A 235      74.955  58.063  33.809  1.00 10.37           H  
ATOM   3744  HE2 TYR A 235      73.895  62.212  33.622  1.00 10.37           H  
ATOM   3745  HH  TYR A 235      73.106  58.923  34.709  1.00 10.37           H  
ATOM   3746  N   ASN A 236      79.467  61.043  28.436  1.00 10.80           N  
ATOM   3747  CA  ASN A 236      80.621  61.554  27.732  1.00 10.80           C  
ATOM   3748  C   ASN A 236      80.206  62.187  26.406  1.00 10.80           C  
ATOM   3749  O   ASN A 236      81.050  62.572  25.606  1.00 10.80           O  
ATOM   3750  CB  ASN A 236      81.645  60.460  27.531  1.00 10.80           C  
ATOM   3751  CG  ASN A 236      82.322  60.076  28.819  1.00 10.80           C  
ATOM   3752  OD1 ASN A 236      82.625  60.936  29.654  1.00 10.80           O  
ATOM   3753  ND2 ASN A 236      82.560  58.805  28.998  1.00 10.80           N  
ATOM   3754  H   ASN A 236      79.160  60.088  28.234  1.00 10.80           H  
ATOM   3755  HA  ASN A 236      81.078  62.338  28.336  1.00 10.80           H  
ATOM   3756 1HB  ASN A 236      81.149  59.576  27.119  1.00 10.80           H  
ATOM   3757 2HB  ASN A 236      82.397  60.783  26.812  1.00 10.80           H  
ATOM   3758 1HD2 ASN A 236      83.007  58.495  29.837  1.00 10.80           H  
ATOM   3759 2HD2 ASN A 236      82.294  58.143  28.295  1.00 10.80           H  
ATOM   3760  N   PHE A 237      78.901  62.378  26.193  1.00 10.87           N  
ATOM   3761  CA  PHE A 237      78.408  63.018  24.972  1.00 10.87           C  
ATOM   3762  C   PHE A 237      78.998  64.419  24.766  1.00 10.87           C  
ATOM   3763  O   PHE A 237      79.103  64.898  23.640  1.00 10.87           O  
ATOM   3764  CB  PHE A 237      76.889  63.171  25.051  1.00 10.87           C  
ATOM   3765  CG  PHE A 237      76.450  64.326  25.954  1.00 10.87           C  
ATOM   3766  CD1 PHE A 237      76.183  65.583  25.417  1.00 10.87           C  
ATOM   3767  CD2 PHE A 237      76.350  64.173  27.336  1.00 10.87           C  
ATOM   3768  CE1 PHE A 237      75.816  66.637  26.231  1.00 10.87           C  
ATOM   3769  CE2 PHE A 237      75.986  65.225  28.147  1.00 10.87           C  
ATOM   3770  CZ  PHE A 237      75.717  66.460  27.593  1.00 10.87           C  
ATOM   3771  H   PHE A 237      78.212  62.032  26.864  1.00 10.87           H  
ATOM   3772  HA  PHE A 237      78.676  62.395  24.117  1.00 10.87           H  
ATOM   3773 1HB  PHE A 237      76.491  63.351  24.050  1.00 10.87           H  
ATOM   3774 2HB  PHE A 237      76.444  62.255  25.422  1.00 10.87           H  
ATOM   3775  HD1 PHE A 237      76.267  65.733  24.337  1.00 10.87           H  
ATOM   3776  HD2 PHE A 237      76.567  63.220  27.780  1.00 10.87           H  
ATOM   3777  HE1 PHE A 237      75.609  67.614  25.790  1.00 10.87           H  
ATOM   3778  HE2 PHE A 237      75.916  65.081  29.225  1.00 10.87           H  
ATOM   3779  HZ  PHE A 237      75.430  67.298  28.228  1.00 10.87           H  
ATOM   3780  N   GLY A 238      79.388  65.072  25.860  1.00 10.62           N  
ATOM   3781  CA  GLY A 238      79.909  66.427  25.814  1.00 10.62           C  
ATOM   3782  C   GLY A 238      81.402  66.536  25.492  1.00 10.62           C  
ATOM   3783  O   GLY A 238      81.937  67.646  25.453  1.00 10.62           O  
ATOM   3784  H   GLY A 238      79.290  64.612  26.753  1.00 10.62           H  
ATOM   3785 1HA  GLY A 238      79.342  66.996  25.077  1.00 10.62           H  
ATOM   3786 2HA  GLY A 238      79.717  66.901  26.775  1.00 10.62           H  
ATOM   3787  N   VAL A 239      82.096  65.416  25.286  1.00 10.08           N  
ATOM   3788  CA  VAL A 239      83.523  65.537  25.004  1.00 10.08           C  
ATOM   3789  C   VAL A 239      83.710  66.137  23.599  1.00 10.08           C  
ATOM   3790  O   VAL A 239      82.898  65.871  22.713  1.00 10.08           O  
ATOM   3791  CB  VAL A 239      84.264  64.183  25.067  1.00 10.08           C  
ATOM   3792  CG1 VAL A 239      84.103  63.553  26.465  1.00 10.08           C  
ATOM   3793  CG2 VAL A 239      83.765  63.294  23.948  1.00 10.08           C  
ATOM   3794  H   VAL A 239      81.647  64.498  25.325  1.00 10.08           H  
ATOM   3795  HA  VAL A 239      83.939  66.165  25.778  1.00 10.08           H  
ATOM   3796  HB  VAL A 239      85.326  64.345  24.919  1.00 10.08           H  
ATOM   3797 1HG1 VAL A 239      84.646  62.607  26.507  1.00 10.08           H  
ATOM   3798 2HG1 VAL A 239      84.504  64.233  27.214  1.00 10.08           H  
ATOM   3799 3HG1 VAL A 239      83.062  63.375  26.672  1.00 10.08           H  
ATOM   3800 1HG2 VAL A 239      84.302  62.348  23.971  1.00 10.08           H  
ATOM   3801 2HG2 VAL A 239      82.715  63.114  24.056  1.00 10.08           H  
ATOM   3802 3HG2 VAL A 239      83.942  63.790  22.999  1.00 10.08           H  
ATOM   3803  N   PRO A 240      84.761  66.938  23.363  1.00  9.30           N  
ATOM   3804  CA  PRO A 240      85.121  67.530  22.086  1.00  9.30           C  
ATOM   3805  C   PRO A 240      85.186  66.416  21.038  1.00  9.30           C  
ATOM   3806  O   PRO A 240      85.332  65.250  21.421  1.00  9.30           O  
ATOM   3807  CB  PRO A 240      86.495  68.159  22.386  1.00  9.30           C  
ATOM   3808  CG  PRO A 240      86.492  68.415  23.864  1.00  9.30           C  
ATOM   3809  CD  PRO A 240      85.676  67.312  24.468  1.00  9.30           C  
ATOM   3810  HA  PRO A 240      84.366  68.286  21.840  1.00  9.30           H  
ATOM   3811 1HB  PRO A 240      87.302  67.486  22.065  1.00  9.30           H  
ATOM   3812 2HB  PRO A 240      86.616  69.101  21.833  1.00  9.30           H  
ATOM   3813 1HG  PRO A 240      87.525  68.434  24.248  1.00  9.30           H  
ATOM   3814 2HG  PRO A 240      86.063  69.408  24.069  1.00  9.30           H  
ATOM   3815 1HD  PRO A 240      86.312  66.472  24.777  1.00  9.30           H  
ATOM   3816 2HD  PRO A 240      85.137  67.777  25.301  1.00  9.30           H  
ATOM   3817  N   PRO A 241      85.266  66.738  19.723  1.00  8.42           N  
ATOM   3818  CA  PRO A 241      85.205  65.850  18.546  1.00  8.42           C  
ATOM   3819  C   PRO A 241      85.996  64.537  18.619  1.00  8.42           C  
ATOM   3820  O   PRO A 241      85.848  63.669  17.763  1.00  8.42           O  
ATOM   3821  CB  PRO A 241      85.761  66.746  17.434  1.00  8.42           C  
ATOM   3822  CG  PRO A 241      85.414  68.135  17.863  1.00  8.42           C  
ATOM   3823  CD  PRO A 241      85.559  68.139  19.358  1.00  8.42           C  
ATOM   3824  HA  PRO A 241      84.144  65.627  18.359  1.00  8.42           H  
ATOM   3825 1HB  PRO A 241      86.848  66.594  17.349  1.00  8.42           H  
ATOM   3826 2HB  PRO A 241      85.339  66.480  16.464  1.00  8.42           H  
ATOM   3827 1HG  PRO A 241      86.069  68.868  17.362  1.00  8.42           H  
ATOM   3828 2HG  PRO A 241      84.395  68.349  17.528  1.00  8.42           H  
ATOM   3829 1HD  PRO A 241      86.595  68.393  19.608  1.00  8.42           H  
ATOM   3830 2HD  PRO A 241      84.840  68.834  19.789  1.00  8.42           H  
ATOM   3831  N   THR A 242      86.801  64.370  19.653  1.00  7.52           N  
ATOM   3832  CA  THR A 242      87.591  63.184  19.898  1.00  7.52           C  
ATOM   3833  C   THR A 242      86.647  62.003  20.139  1.00  7.52           C  
ATOM   3834  O   THR A 242      87.017  60.842  19.969  1.00  7.52           O  
ATOM   3835  CB  THR A 242      88.447  63.420  21.151  1.00  7.52           C  
ATOM   3836  OG1 THR A 242      87.585  63.637  22.292  1.00  7.52           O  
ATOM   3837  CG2 THR A 242      89.278  64.669  20.950  1.00  7.52           C  
ATOM   3838  H   THR A 242      86.852  65.098  20.349  1.00  7.52           H  
ATOM   3839  HA  THR A 242      88.219  62.975  19.032  1.00  7.52           H  
ATOM   3840  HB  THR A 242      89.091  62.562  21.333  1.00  7.52           H  
ATOM   3841  HG1 THR A 242      86.832  64.213  22.037  1.00  7.52           H  
ATOM   3842 1HG2 THR A 242      89.878  64.853  21.840  1.00  7.52           H  
ATOM   3843 2HG2 THR A 242      89.931  64.536  20.089  1.00  7.52           H  
ATOM   3844 3HG2 THR A 242      88.612  65.516  20.776  1.00  7.52           H  
ATOM   3845  N   GLY A 243      85.409  62.327  20.518  1.00  6.70           N  
ATOM   3846  CA  GLY A 243      84.366  61.344  20.754  1.00  6.70           C  
ATOM   3847  C   GLY A 243      83.645  60.870  19.476  1.00  6.70           C  
ATOM   3848  O   GLY A 243      82.775  60.000  19.558  1.00  6.70           O  
ATOM   3849  H   GLY A 243      85.214  63.317  20.664  1.00  6.70           H  
ATOM   3850 1HA  GLY A 243      84.802  60.484  21.260  1.00  6.70           H  
ATOM   3851 2HA  GLY A 243      83.633  61.767  21.438  1.00  6.70           H  
ATOM   3852  N   PHE A 244      83.964  61.430  18.298  1.00  5.97           N  
ATOM   3853  CA  PHE A 244      83.282  60.977  17.083  1.00  5.97           C  
ATOM   3854  C   PHE A 244      83.898  59.722  16.513  1.00  5.97           C  
ATOM   3855  O   PHE A 244      85.119  59.573  16.478  1.00  5.97           O  
ATOM   3856  CB  PHE A 244      83.389  61.941  15.902  1.00  5.97           C  
ATOM   3857  CG  PHE A 244      82.626  63.186  15.866  1.00  5.97           C  
ATOM   3858  CD1 PHE A 244      83.283  64.385  15.881  1.00  5.97           C  
ATOM   3859  CD2 PHE A 244      81.264  63.179  15.756  1.00  5.97           C  
ATOM   3860  CE1 PHE A 244      82.599  65.559  15.782  1.00  5.97           C  
ATOM   3861  CE2 PHE A 244      80.587  64.355  15.661  1.00  5.97           C  
ATOM   3862  CZ  PHE A 244      81.254  65.534  15.667  1.00  5.97           C  
ATOM   3863  H   PHE A 244      84.682  62.151  18.232  1.00  5.97           H  
ATOM   3864  HA  PHE A 244      82.235  60.784  17.317  1.00  5.97           H  
ATOM   3865 1HB  PHE A 244      84.440  62.211  15.802  1.00  5.97           H  
ATOM   3866 2HB  PHE A 244      83.133  61.385  14.999  1.00  5.97           H  
ATOM   3867  HD1 PHE A 244      84.369  64.385  15.952  1.00  5.97           H  
ATOM   3868  HD2 PHE A 244      80.726  62.227  15.736  1.00  5.97           H  
ATOM   3869  HE1 PHE A 244      83.129  66.508  15.788  1.00  5.97           H  
ATOM   3870  HE2 PHE A 244      79.509  64.369  15.583  1.00  5.97           H  
ATOM   3871  HZ  PHE A 244      80.697  66.452  15.587  1.00  5.97           H  
ATOM   3872  N   ALA A 245      83.077  58.845  15.954  1.00  5.39           N  
ATOM   3873  CA  ALA A 245      83.687  57.789  15.171  1.00  5.39           C  
ATOM   3874  C   ALA A 245      84.362  58.475  13.994  1.00  5.39           C  
ATOM   3875  O   ALA A 245      83.740  59.331  13.341  1.00  5.39           O  
ATOM   3876  CB  ALA A 245      82.666  56.773  14.695  1.00  5.39           C  
ATOM   3877  H   ALA A 245      82.075  58.934  16.037  1.00  5.39           H  
ATOM   3878  HA  ALA A 245      84.449  57.292  15.774  1.00  5.39           H  
ATOM   3879 1HB  ALA A 245      83.163  56.011  14.097  1.00  5.39           H  
ATOM   3880 2HB  ALA A 245      82.190  56.305  15.557  1.00  5.39           H  
ATOM   3881 3HB  ALA A 245      81.917  57.269  14.098  1.00  5.39           H  
ATOM   3882  N   SER A 246      85.569  58.047  13.638  1.00  4.94           N  
ATOM   3883  CA  SER A 246      86.239  58.680  12.510  1.00  4.94           C  
ATOM   3884  C   SER A 246      85.445  58.502  11.229  1.00  4.94           C  
ATOM   3885  O   SER A 246      85.469  59.360  10.350  1.00  4.94           O  
ATOM   3886  CB  SER A 246      87.625  58.095  12.349  1.00  4.94           C  
ATOM   3887  OG  SER A 246      87.555  56.740  11.999  1.00  4.94           O  
ATOM   3888  H   SER A 246      86.040  57.336  14.182  1.00  4.94           H  
ATOM   3889  HA  SER A 246      86.328  59.748  12.717  1.00  4.94           H  
ATOM   3890 1HB  SER A 246      88.163  58.645  11.578  1.00  4.94           H  
ATOM   3891 2HB  SER A 246      88.177  58.207  13.281  1.00  4.94           H  
ATOM   3892  HG  SER A 246      87.129  56.713  11.137  1.00  4.94           H  
ATOM   3893  N   ALA A 247      84.673  57.422  11.160  1.00  4.60           N  
ATOM   3894  CA  ALA A 247      83.851  57.125  10.000  1.00  4.60           C  
ATOM   3895  C   ALA A 247      82.831  58.219   9.734  1.00  4.60           C  
ATOM   3896  O   ALA A 247      82.486  58.491   8.585  1.00  4.60           O  
ATOM   3897  CB  ALA A 247      83.118  55.816  10.201  1.00  4.60           C  
ATOM   3898  H   ALA A 247      84.687  56.780  11.938  1.00  4.60           H  
ATOM   3899  HA  ALA A 247      84.506  57.051   9.130  1.00  4.60           H  
ATOM   3900 1HB  ALA A 247      82.524  55.597   9.314  1.00  4.60           H  
ATOM   3901 2HB  ALA A 247      83.837  55.019  10.366  1.00  4.60           H  
ATOM   3902 3HB  ALA A 247      82.462  55.901  11.068  1.00  4.60           H  
ATOM   3903  N   GLN A 248      82.307  58.827  10.794  1.00  4.33           N  
ATOM   3904  CA  GLN A 248      81.256  59.799  10.594  1.00  4.33           C  
ATOM   3905  C   GLN A 248      81.879  61.109  10.172  1.00  4.33           C  
ATOM   3906  O   GLN A 248      81.329  61.837   9.340  1.00  4.33           O  
ATOM   3907  CB  GLN A 248      80.438  59.962  11.865  1.00  4.33           C  
ATOM   3908  CG  GLN A 248      79.711  58.710  12.322  1.00  4.33           C  
ATOM   3909  CD  GLN A 248      78.641  58.234  11.353  1.00  4.33           C  
ATOM   3910  OE1 GLN A 248      77.838  59.032  10.846  1.00  4.33           O  
ATOM   3911  NE2 GLN A 248      78.608  56.930  11.096  1.00  4.33           N  
ATOM   3912  H   GLN A 248      82.659  58.648  11.730  1.00  4.33           H  
ATOM   3913  HA  GLN A 248      80.603  59.454   9.796  1.00  4.33           H  
ATOM   3914 1HB  GLN A 248      81.074  60.322  12.677  1.00  4.33           H  
ATOM   3915 2HB  GLN A 248      79.671  60.688  11.681  1.00  4.33           H  
ATOM   3916 1HG  GLN A 248      80.442  57.915  12.419  1.00  4.33           H  
ATOM   3917 2HG  GLN A 248      79.245  58.910  13.288  1.00  4.33           H  
ATOM   3918 1HE2 GLN A 248      77.917  56.556  10.474  1.00  4.33           H  
ATOM   3919 2HE2 GLN A 248      79.266  56.316  11.529  1.00  4.33           H  
ATOM   3920  N   CYS A 249      83.067  61.390  10.706  1.00  4.11           N  
ATOM   3921  CA  CYS A 249      83.748  62.620  10.332  1.00  4.11           C  
ATOM   3922  C   CYS A 249      84.104  62.542   8.856  1.00  4.11           C  
ATOM   3923  O   CYS A 249      83.921  63.499   8.096  1.00  4.11           O  
ATOM   3924  CB  CYS A 249      85.018  62.794  11.144  1.00  4.11           C  
ATOM   3925  SG  CYS A 249      84.713  63.114  12.868  1.00  4.11           S  
ATOM   3926  H   CYS A 249      83.474  60.748  11.391  1.00  4.11           H  
ATOM   3927  HA  CYS A 249      83.083  63.467  10.502  1.00  4.11           H  
ATOM   3928 1HB  CYS A 249      85.630  61.894  11.065  1.00  4.11           H  
ATOM   3929 2HB  CYS A 249      85.599  63.621  10.739  1.00  4.11           H  
ATOM   3930  HG  CYS A 249      84.210  61.904  13.141  1.00  4.11           H  
ATOM   3931  N   GLN A 250      84.556  61.361   8.441  1.00  3.97           N  
ATOM   3932  CA  GLN A 250      84.904  61.146   7.055  1.00  3.97           C  
ATOM   3933  C   GLN A 250      83.684  61.318   6.172  1.00  3.97           C  
ATOM   3934  O   GLN A 250      83.755  62.030   5.172  1.00  3.97           O  
ATOM   3935  CB  GLN A 250      85.504  59.747   6.889  1.00  3.97           C  
ATOM   3936  CG  GLN A 250      86.901  59.596   7.472  1.00  3.97           C  
ATOM   3937  CD  GLN A 250      87.406  58.171   7.444  1.00  3.97           C  
ATOM   3938  OE1 GLN A 250      86.661  57.212   7.206  1.00  3.97           O  
ATOM   3939  NE2 GLN A 250      88.696  58.016   7.704  1.00  3.97           N  
ATOM   3940  H   GLN A 250      84.691  60.605   9.112  1.00  3.97           H  
ATOM   3941  HA  GLN A 250      85.644  61.887   6.760  1.00  3.97           H  
ATOM   3942 1HB  GLN A 250      84.867  59.037   7.411  1.00  3.97           H  
ATOM   3943 2HB  GLN A 250      85.498  59.454   5.872  1.00  3.97           H  
ATOM   3944 1HG  GLN A 250      87.580  60.201   6.874  1.00  3.97           H  
ATOM   3945 2HG  GLN A 250      86.905  59.949   8.495  1.00  3.97           H  
ATOM   3946 1HE2 GLN A 250      89.100  57.102   7.711  1.00  3.97           H  
ATOM   3947 2HE2 GLN A 250      89.265  58.816   7.899  1.00  3.97           H  
ATOM   3948  N   ASN A 251      82.529  60.783   6.597  1.00  3.94           N  
ATOM   3949  CA  ASN A 251      81.333  60.921   5.781  1.00  3.94           C  
ATOM   3950  C   ASN A 251      80.951  62.392   5.613  1.00  3.94           C  
ATOM   3951  O   ASN A 251      80.639  62.833   4.511  1.00  3.94           O  
ATOM   3952  CB  ASN A 251      80.178  60.162   6.407  1.00  3.94           C  
ATOM   3953  CG  ASN A 251      80.279  58.651   6.312  1.00  3.94           C  
ATOM   3954  OD1 ASN A 251      80.987  58.082   5.477  1.00  3.94           O  
ATOM   3955  ND2 ASN A 251      79.565  57.979   7.181  1.00  3.94           N  
ATOM   3956  H   ASN A 251      82.502  60.209   7.440  1.00  3.94           H  
ATOM   3957  HA  ASN A 251      81.542  60.512   4.791  1.00  3.94           H  
ATOM   3958 1HB  ASN A 251      80.076  60.447   7.453  1.00  3.94           H  
ATOM   3959 2HB  ASN A 251      79.282  60.456   5.906  1.00  3.94           H  
ATOM   3960 1HD2 ASN A 251      79.591  56.981   7.181  1.00  3.94           H  
ATOM   3961 2HD2 ASN A 251      79.011  58.463   7.855  1.00  3.94           H  
ATOM   3962  N   LEU A 252      81.065  63.178   6.681  1.00  4.02           N  
ATOM   3963  CA  LEU A 252      80.726  64.604   6.649  1.00  4.02           C  
ATOM   3964  C   LEU A 252      81.550  65.406   5.651  1.00  4.02           C  
ATOM   3965  O   LEU A 252      81.052  66.339   4.997  1.00  4.02           O  
ATOM   3966  CB  LEU A 252      80.884  65.202   8.033  1.00  4.02           C  
ATOM   3967  CG  LEU A 252      80.556  66.649   8.125  1.00  4.02           C  
ATOM   3968  CD1 LEU A 252      79.132  66.866   7.677  1.00  4.02           C  
ATOM   3969  CD2 LEU A 252      80.758  67.119   9.546  1.00  4.02           C  
ATOM   3970  H   LEU A 252      81.348  62.757   7.568  1.00  4.02           H  
ATOM   3971  HA  LEU A 252      79.687  64.690   6.361  1.00  4.02           H  
ATOM   3972 1HB  LEU A 252      80.250  64.659   8.699  1.00  4.02           H  
ATOM   3973 2HB  LEU A 252      81.914  65.069   8.357  1.00  4.02           H  
ATOM   3974  HG  LEU A 252      81.207  67.197   7.472  1.00  4.02           H  
ATOM   3975 1HD1 LEU A 252      78.880  67.923   7.743  1.00  4.02           H  
ATOM   3976 2HD1 LEU A 252      79.015  66.528   6.649  1.00  4.02           H  
ATOM   3977 3HD1 LEU A 252      78.484  66.312   8.302  1.00  4.02           H  
ATOM   3978 1HD2 LEU A 252      80.521  68.175   9.607  1.00  4.02           H  
ATOM   3979 2HD2 LEU A 252      80.117  66.573  10.215  1.00  4.02           H  
ATOM   3980 3HD2 LEU A 252      81.794  66.957   9.835  1.00  4.02           H  
ATOM   3981  N   PHE A 253      82.823  65.064   5.563  1.00  4.21           N  
ATOM   3982  CA  PHE A 253      83.749  65.733   4.669  1.00  4.21           C  
ATOM   3983  C   PHE A 253      83.997  64.961   3.356  1.00  4.21           C  
ATOM   3984  O   PHE A 253      84.965  65.245   2.644  1.00  4.21           O  
ATOM   3985  CB  PHE A 253      85.052  66.003   5.422  1.00  4.21           C  
ATOM   3986  CG  PHE A 253      84.938  67.115   6.493  1.00  4.21           C  
ATOM   3987  CD1 PHE A 253      84.637  66.824   7.824  1.00  4.21           C  
ATOM   3988  CD2 PHE A 253      85.182  68.452   6.158  1.00  4.21           C  
ATOM   3989  CE1 PHE A 253      84.562  67.828   8.782  1.00  4.21           C  
ATOM   3990  CE2 PHE A 253      85.116  69.461   7.121  1.00  4.21           C  
ATOM   3991  CZ  PHE A 253      84.802  69.147   8.431  1.00  4.21           C  
ATOM   3992  H   PHE A 253      83.171  64.309   6.161  1.00  4.21           H  
ATOM   3993  HA  PHE A 253      83.318  66.698   4.406  1.00  4.21           H  
ATOM   3994 1HB  PHE A 253      85.369  65.081   5.918  1.00  4.21           H  
ATOM   3995 2HB  PHE A 253      85.830  66.280   4.715  1.00  4.21           H  
ATOM   3996  HD1 PHE A 253      84.453  65.796   8.111  1.00  4.21           H  
ATOM   3997  HD2 PHE A 253      85.429  68.704   5.125  1.00  4.21           H  
ATOM   3998  HE1 PHE A 253      84.319  67.576   9.814  1.00  4.21           H  
ATOM   3999  HE2 PHE A 253      85.308  70.498   6.841  1.00  4.21           H  
ATOM   4000  HZ  PHE A 253      84.745  69.934   9.184  1.00  4.21           H  
ATOM   4001  N   SER A 254      83.108  64.021   3.016  1.00  4.44           N  
ATOM   4002  CA  SER A 254      83.224  63.243   1.781  1.00  4.44           C  
ATOM   4003  C   SER A 254      82.835  64.073   0.583  1.00  4.44           C  
ATOM   4004  O   SER A 254      82.239  65.124   0.728  1.00  4.44           O  
ATOM   4005  CB  SER A 254      82.351  62.005   1.761  1.00  4.44           C  
ATOM   4006  OG  SER A 254      82.451  61.372   0.482  1.00  4.44           O  
ATOM   4007  H   SER A 254      82.325  63.802   3.635  1.00  4.44           H  
ATOM   4008  HA  SER A 254      84.259  62.933   1.679  1.00  4.44           H  
ATOM   4009 1HB  SER A 254      82.656  61.327   2.540  1.00  4.44           H  
ATOM   4010 2HB  SER A 254      81.315  62.281   1.955  1.00  4.44           H  
ATOM   4011  HG  SER A 254      81.791  60.649   0.478  1.00  4.44           H  
ATOM   4012  N   ALA A 255      83.266  63.651  -0.608  1.00  4.66           N  
ATOM   4013  CA  ALA A 255      82.865  64.290  -1.869  1.00  4.66           C  
ATOM   4014  C   ALA A 255      81.526  63.716  -2.379  1.00  4.66           C  
ATOM   4015  O   ALA A 255      80.973  64.191  -3.372  1.00  4.66           O  
ATOM   4016  CB  ALA A 255      83.945  64.107  -2.928  1.00  4.66           C  
ATOM   4017  H   ALA A 255      83.796  62.796  -0.630  1.00  4.66           H  
ATOM   4018  HA  ALA A 255      82.723  65.354  -1.683  1.00  4.66           H  
ATOM   4019 1HB  ALA A 255      83.641  64.608  -3.851  1.00  4.66           H  
ATOM   4020 2HB  ALA A 255      84.874  64.539  -2.586  1.00  4.66           H  
ATOM   4021 3HB  ALA A 255      84.089  63.047  -3.125  1.00  4.66           H  
ATOM   4022  N   THR A 256      81.030  62.689  -1.691  1.00  4.81           N  
ATOM   4023  CA  THR A 256      79.795  61.972  -2.017  1.00  4.81           C  
ATOM   4024  C   THR A 256      78.783  62.232  -0.934  1.00  4.81           C  
ATOM   4025  O   THR A 256      79.155  62.782   0.079  1.00  4.81           O  
ATOM   4026  CB  THR A 256      80.008  60.451  -1.991  1.00  4.81           C  
ATOM   4027  OG1 THR A 256      80.210  60.004  -0.587  1.00  4.81           O  
ATOM   4028  CG2 THR A 256      81.209  60.093  -2.820  1.00  4.81           C  
ATOM   4029  H   THR A 256      81.554  62.363  -0.891  1.00  4.81           H  
ATOM   4030  HA  THR A 256      79.402  62.310  -2.977  1.00  4.81           H  
ATOM   4031  HB  THR A 256      79.125  59.958  -2.397  1.00  4.81           H  
ATOM   4032  HG1 THR A 256      81.168  60.020  -0.333  1.00  4.81           H  
ATOM   4033 1HG2 THR A 256      81.335  59.028  -2.802  1.00  4.81           H  
ATOM   4034 2HG2 THR A 256      81.057  60.423  -3.846  1.00  4.81           H  
ATOM   4035 3HG2 THR A 256      82.096  60.575  -2.409  1.00  4.81           H  
ATOM   4036  N   THR A 257      77.536  61.775  -1.110  1.00  4.82           N  
ATOM   4037  CA  THR A 257      76.501  61.832  -0.068  1.00  4.82           C  
ATOM   4038  C   THR A 257      75.836  63.214   0.032  1.00  4.82           C  
ATOM   4039  O   THR A 257      76.466  64.214   0.346  1.00  4.82           O  
ATOM   4040  CB  THR A 257      77.047  61.369   1.312  1.00  4.82           C  
ATOM   4041  OG1 THR A 257      77.594  60.032   1.192  1.00  4.82           O  
ATOM   4042  CG2 THR A 257      75.899  61.333   2.303  1.00  4.82           C  
ATOM   4043  H   THR A 257      77.277  61.349  -1.996  1.00  4.82           H  
ATOM   4044  HA  THR A 257      75.727  61.120  -0.330  1.00  4.82           H  
ATOM   4045  HB  THR A 257      77.781  62.030   1.712  1.00  4.82           H  
ATOM   4046  HG1 THR A 257      78.421  60.044   0.636  1.00  4.82           H  
ATOM   4047 1HG2 THR A 257      76.264  60.990   3.256  1.00  4.82           H  
ATOM   4048 2HG2 THR A 257      75.486  62.317   2.414  1.00  4.82           H  
ATOM   4049 3HG2 THR A 257      75.127  60.651   1.945  1.00  4.82           H  
ATOM   4050  N   GLY A 258      74.530  63.268  -0.209  1.00  4.72           N  
ATOM   4051  CA  GLY A 258      73.770  64.529  -0.263  1.00  4.72           C  
ATOM   4052  C   GLY A 258      73.796  65.416   1.001  1.00  4.72           C  
ATOM   4053  O   GLY A 258      73.332  66.553   0.959  1.00  4.72           O  
ATOM   4054  H   GLY A 258      74.046  62.407  -0.418  1.00  4.72           H  
ATOM   4055 1HA  GLY A 258      74.142  65.115  -1.104  1.00  4.72           H  
ATOM   4056 2HA  GLY A 258      72.733  64.295  -0.502  1.00  4.72           H  
ATOM   4057  N   SER A 259      74.272  64.884   2.122  1.00  4.57           N  
ATOM   4058  CA  SER A 259      74.359  65.629   3.379  1.00  4.57           C  
ATOM   4059  C   SER A 259      75.732  66.242   3.702  1.00  4.57           C  
ATOM   4060  O   SER A 259      75.900  66.841   4.767  1.00  4.57           O  
ATOM   4061  CB  SER A 259      73.924  64.741   4.514  1.00  4.57           C  
ATOM   4062  OG  SER A 259      72.575  64.394   4.371  1.00  4.57           O  
ATOM   4063  H   SER A 259      74.625  63.943   2.084  1.00  4.57           H  
ATOM   4064  HA  SER A 259      73.648  66.454   3.317  1.00  4.57           H  
ATOM   4065 1HB  SER A 259      74.533  63.840   4.529  1.00  4.57           H  
ATOM   4066 2HB  SER A 259      74.078  65.257   5.456  1.00  4.57           H  
ATOM   4067  HG  SER A 259      72.079  65.206   4.523  1.00  4.57           H  
ATOM   4068  N   ILE A 260      76.719  66.086   2.822  1.00  4.47           N  
ATOM   4069  CA  ILE A 260      78.062  66.615   3.112  1.00  4.47           C  
ATOM   4070  C   ILE A 260      78.177  68.123   3.099  1.00  4.47           C  
ATOM   4071  O   ILE A 260      77.407  68.841   2.448  1.00  4.47           O  
ATOM   4072  CB  ILE A 260      79.114  66.089   2.154  1.00  4.47           C  
ATOM   4073  CG1 ILE A 260      78.774  66.541   0.741  1.00  4.47           C  
ATOM   4074  CG2 ILE A 260      79.199  64.667   2.319  1.00  4.47           C  
ATOM   4075  CD1 ILE A 260      79.777  66.268  -0.293  1.00  4.47           C  
ATOM   4076  H   ILE A 260      76.548  65.576   1.950  1.00  4.47           H  
ATOM   4077  HA  ILE A 260      78.343  66.273   4.108  1.00  4.47           H  
ATOM   4078  HB  ILE A 260      80.086  66.515   2.403  1.00  4.47           H  
ATOM   4079 1HG1 ILE A 260      77.858  66.078   0.444  1.00  4.47           H  
ATOM   4080 2HG1 ILE A 260      78.640  67.603   0.774  1.00  4.47           H  
ATOM   4081 1HG2 ILE A 260      79.970  64.284   1.675  1.00  4.47           H  
ATOM   4082 2HG2 ILE A 260      79.443  64.465   3.338  1.00  4.47           H  
ATOM   4083 3HG2 ILE A 260      78.253  64.221   2.077  1.00  4.47           H  
ATOM   4084 1HD1 ILE A 260      79.434  66.643  -1.252  1.00  4.47           H  
ATOM   4085 2HD1 ILE A 260      80.699  66.756  -0.026  1.00  4.47           H  
ATOM   4086 3HD1 ILE A 260      79.934  65.198  -0.360  1.00  4.47           H  
ATOM   4087  N   ILE A 261      79.237  68.590   3.741  1.00  4.46           N  
ATOM   4088  CA  ILE A 261      79.550  70.014   3.845  1.00  4.46           C  
ATOM   4089  C   ILE A 261      79.733  70.695   2.490  1.00  4.46           C  
ATOM   4090  O   ILE A 261      79.335  71.857   2.286  1.00  4.46           O  
ATOM   4091  CB  ILE A 261      80.811  70.231   4.659  1.00  4.46           C  
ATOM   4092  CG1 ILE A 261      80.558  69.864   6.032  1.00  4.46           C  
ATOM   4093  CG2 ILE A 261      81.176  71.641   4.595  1.00  4.46           C  
ATOM   4094  CD1 ILE A 261      81.769  69.812   6.848  1.00  4.46           C  
ATOM   4095  H   ILE A 261      79.835  67.910   4.222  1.00  4.46           H  
ATOM   4096  HA  ILE A 261      78.725  70.502   4.361  1.00  4.46           H  
ATOM   4097  HB  ILE A 261      81.626  69.610   4.284  1.00  4.46           H  
ATOM   4098 1HG1 ILE A 261      79.890  70.563   6.443  1.00  4.46           H  
ATOM   4099 2HG1 ILE A 261      80.091  68.894   6.039  1.00  4.46           H  
ATOM   4100 1HG2 ILE A 261      82.047  71.796   5.208  1.00  4.46           H  
ATOM   4101 2HG2 ILE A 261      81.375  71.916   3.562  1.00  4.46           H  
ATOM   4102 3HG2 ILE A 261      80.378  72.221   4.968  1.00  4.46           H  
ATOM   4103 1HD1 ILE A 261      81.521  69.533   7.865  1.00  4.46           H  
ATOM   4104 2HD1 ILE A 261      82.426  69.073   6.416  1.00  4.46           H  
ATOM   4105 3HD1 ILE A 261      82.254  70.784   6.854  1.00  4.46           H  
ATOM   4106  N   ASP A 262      80.341  69.976   1.557  1.00  4.53           N  
ATOM   4107  CA  ASP A 262      80.603  70.529   0.244  1.00  4.53           C  
ATOM   4108  C   ASP A 262      79.323  70.817  -0.554  1.00  4.53           C  
ATOM   4109  O   ASP A 262      79.382  71.562  -1.528  1.00  4.53           O  
ATOM   4110  CB  ASP A 262      81.528  69.629  -0.574  1.00  4.53           C  
ATOM   4111  CG  ASP A 262      82.181  70.368  -1.739  1.00  4.53           C  
ATOM   4112  OD1 ASP A 262      82.803  71.377  -1.504  1.00  4.53           O  
ATOM   4113  OD2 ASP A 262      82.066  69.917  -2.843  1.00  4.53           O  
ATOM   4114  H   ASP A 262      80.631  69.031   1.773  1.00  4.53           H  
ATOM   4115  HA  ASP A 262      81.124  71.477   0.385  1.00  4.53           H  
ATOM   4116 1HB  ASP A 262      82.300  69.203   0.069  1.00  4.53           H  
ATOM   4117 2HB  ASP A 262      80.950  68.816  -0.988  1.00  4.53           H  
ATOM   4118  N   THR A 263      78.140  70.328  -0.128  1.00  4.61           N  
ATOM   4119  CA  THR A 263      76.931  70.632  -0.899  1.00  4.61           C  
ATOM   4120  C   THR A 263      76.597  72.123  -0.828  1.00  4.61           C  
ATOM   4121  O   THR A 263      75.819  72.631  -1.635  1.00  4.61           O  
ATOM   4122  CB  THR A 263      75.700  69.832  -0.424  1.00  4.61           C  
ATOM   4123  OG1 THR A 263      75.451  70.101   0.966  1.00  4.61           O  
ATOM   4124  CG2 THR A 263      75.881  68.364  -0.631  1.00  4.61           C  
ATOM   4125  H   THR A 263      78.060  69.756   0.713  1.00  4.61           H  
ATOM   4126  HA  THR A 263      77.117  70.379  -1.945  1.00  4.61           H  
ATOM   4127  HB  THR A 263      74.840  70.162  -1.000  1.00  4.61           H  
ATOM   4128  HG1 THR A 263      76.128  69.643   1.520  1.00  4.61           H  
ATOM   4129 1HG2 THR A 263      74.998  67.844  -0.302  1.00  4.61           H  
ATOM   4130 2HG2 THR A 263      76.058  68.157  -1.685  1.00  4.61           H  
ATOM   4131 3HG2 THR A 263      76.697  68.049  -0.065  1.00  4.61           H  
ATOM   4132  N   ASN A 264      77.170  72.813   0.161  1.00  4.63           N  
ATOM   4133  CA  ASN A 264      77.007  74.245   0.323  1.00  4.63           C  
ATOM   4134  C   ASN A 264      78.350  74.945   0.131  1.00  4.63           C  
ATOM   4135  O   ASN A 264      78.553  76.070   0.617  1.00  4.63           O  
ATOM   4136  CB  ASN A 264      76.439  74.573   1.675  1.00  4.63           C  
ATOM   4137  CG  ASN A 264      74.993  74.195   1.854  1.00  4.63           C  
ATOM   4138  OD1 ASN A 264      74.108  74.899   1.352  1.00  4.63           O  
ATOM   4139  ND2 ASN A 264      74.730  73.123   2.550  1.00  4.63           N  
ATOM   4140  H   ASN A 264      77.786  72.325   0.811  1.00  4.63           H  
ATOM   4141  HA  ASN A 264      76.331  74.615  -0.448  1.00  4.63           H  
ATOM   4142 1HB  ASN A 264      77.039  74.100   2.457  1.00  4.63           H  
ATOM   4143 2HB  ASN A 264      76.526  75.615   1.786  1.00  4.63           H  
ATOM   4144 1HD2 ASN A 264      73.781  72.836   2.688  1.00  4.63           H  
ATOM   4145 2HD2 ASN A 264      75.474  72.577   2.934  1.00  4.63           H  
ATOM   4146  N   SER A 265      79.295  74.222  -0.491  1.00  4.52           N  
ATOM   4147  CA  SER A 265      80.669  74.644  -0.754  1.00  4.52           C  
ATOM   4148  C   SER A 265      81.363  75.235   0.467  1.00  4.52           C  
ATOM   4149  O   SER A 265      82.077  76.230   0.344  1.00  4.52           O  
ATOM   4150  CB  SER A 265      80.707  75.642  -1.889  1.00  4.52           C  
ATOM   4151  OG  SER A 265      80.212  75.073  -3.071  1.00  4.52           O  
ATOM   4152  H   SER A 265      79.052  73.305  -0.860  1.00  4.52           H  
ATOM   4153  HA  SER A 265      81.234  73.758  -1.061  1.00  4.52           H  
ATOM   4154 1HB  SER A 265      80.123  76.525  -1.629  1.00  4.52           H  
ATOM   4155 2HB  SER A 265      81.735  75.963  -2.042  1.00  4.52           H  
ATOM   4156  HG  SER A 265      80.616  74.191  -3.120  1.00  4.52           H  
ATOM   4157  N   TYR A 266      81.131  74.648   1.651  1.00  4.30           N  
ATOM   4158  CA  TYR A 266      81.711  75.127   2.910  1.00  4.30           C  
ATOM   4159  C   TYR A 266      81.329  76.575   3.293  1.00  4.30           C  
ATOM   4160  O   TYR A 266      81.921  77.159   4.213  1.00  4.30           O  
ATOM   4161  CB  TYR A 266      83.232  75.033   2.850  1.00  4.30           C  
ATOM   4162  CG  TYR A 266      83.805  73.640   2.670  1.00  4.30           C  
ATOM   4163  CD1 TYR A 266      84.133  73.166   1.415  1.00  4.30           C  
ATOM   4164  CD2 TYR A 266      84.040  72.854   3.776  1.00  4.30           C  
ATOM   4165  CE1 TYR A 266      84.668  71.902   1.282  1.00  4.30           C  
ATOM   4166  CE2 TYR A 266      84.571  71.598   3.651  1.00  4.30           C  
ATOM   4167  CZ  TYR A 266      84.884  71.115   2.413  1.00  4.30           C  
ATOM   4168  OH  TYR A 266      85.419  69.853   2.285  1.00  4.30           O  
ATOM   4169  H   TYR A 266      80.531  73.823   1.685  1.00  4.30           H  
ATOM   4170  HA  TYR A 266      81.354  74.478   3.708  1.00  4.30           H  
ATOM   4171 1HB  TYR A 266      83.639  75.674   2.073  1.00  4.30           H  
ATOM   4172 2HB  TYR A 266      83.585  75.415   3.765  1.00  4.30           H  
ATOM   4173  HD1 TYR A 266      83.967  73.781   0.530  1.00  4.30           H  
ATOM   4174  HD2 TYR A 266      83.793  73.233   4.767  1.00  4.30           H  
ATOM   4175  HE1 TYR A 266      84.919  71.526   0.287  1.00  4.30           H  
ATOM   4176  HE2 TYR A 266      84.741  70.993   4.535  1.00  4.30           H  
ATOM   4177  HH  TYR A 266      85.633  69.690   1.362  1.00  4.30           H  
ATOM   4178  N   LYS A 267      80.308  77.141   2.631  1.00  4.04           N  
ATOM   4179  CA  LYS A 267      79.817  78.481   2.943  1.00  4.04           C  
ATOM   4180  C   LYS A 267      78.520  78.388   3.726  1.00  4.04           C  
ATOM   4181  O   LYS A 267      78.390  78.942   4.825  1.00  4.04           O  
ATOM   4182  CB  LYS A 267      79.597  79.283   1.659  1.00  4.04           C  
ATOM   4183  CG  LYS A 267      79.116  80.721   1.878  1.00  4.04           C  
ATOM   4184  CD  LYS A 267      79.011  81.488   0.558  1.00  4.04           C  
ATOM   4185  CE  LYS A 267      78.505  82.912   0.782  1.00  4.04           C  
ATOM   4186  NZ  LYS A 267      78.391  83.669  -0.497  1.00  4.04           N  
ATOM   4187  H   LYS A 267      79.864  76.634   1.869  1.00  4.04           H  
ATOM   4188  HA  LYS A 267      80.554  78.993   3.560  1.00  4.04           H  
ATOM   4189 1HB  LYS A 267      80.529  79.317   1.093  1.00  4.04           H  
ATOM   4190 2HB  LYS A 267      78.862  78.773   1.036  1.00  4.04           H  
ATOM   4191 1HG  LYS A 267      78.134  80.704   2.352  1.00  4.04           H  
ATOM   4192 2HG  LYS A 267      79.810  81.241   2.536  1.00  4.04           H  
ATOM   4193 1HD  LYS A 267      79.992  81.531   0.082  1.00  4.04           H  
ATOM   4194 2HD  LYS A 267      78.324  80.967  -0.110  1.00  4.04           H  
ATOM   4195 1HE  LYS A 267      77.525  82.871   1.257  1.00  4.04           H  
ATOM   4196 2HE  LYS A 267      79.196  83.437   1.442  1.00  4.04           H  
ATOM   4197 1HZ  LYS A 267      78.054  84.603  -0.307  1.00  4.04           H  
ATOM   4198 2HZ  LYS A 267      79.298  83.723  -0.939  1.00  4.04           H  
ATOM   4199 3HZ  LYS A 267      77.744  83.197  -1.110  1.00  4.04           H  
ATOM   4200  N   GLY A 268      77.561  77.639   3.185  1.00  3.79           N  
ATOM   4201  CA  GLY A 268      76.283  77.468   3.880  1.00  3.79           C  
ATOM   4202  C   GLY A 268      76.523  76.801   5.229  1.00  3.79           C  
ATOM   4203  O   GLY A 268      75.857  77.079   6.210  1.00  3.79           O  
ATOM   4204  H   GLY A 268      77.729  77.185   2.283  1.00  3.79           H  
ATOM   4205 1HA  GLY A 268      75.823  78.446   4.027  1.00  3.79           H  
ATOM   4206 2HA  GLY A 268      75.586  76.882   3.288  1.00  3.79           H  
ATOM   4207  N   TYR A 269      77.552  75.981   5.304  1.00  3.62           N  
ATOM   4208  CA  TYR A 269      77.929  75.296   6.528  1.00  3.62           C  
ATOM   4209  C   TYR A 269      78.304  76.261   7.661  1.00  3.62           C  
ATOM   4210  O   TYR A 269      78.277  75.892   8.836  1.00  3.62           O  
ATOM   4211  CB  TYR A 269      79.075  74.352   6.246  1.00  3.62           C  
ATOM   4212  CG  TYR A 269      79.312  73.392   7.353  1.00  3.62           C  
ATOM   4213  CD1 TYR A 269      78.329  72.468   7.611  1.00  3.62           C  
ATOM   4214  CD2 TYR A 269      80.492  73.393   8.088  1.00  3.62           C  
ATOM   4215  CE1 TYR A 269      78.493  71.550   8.588  1.00  3.62           C  
ATOM   4216  CE2 TYR A 269      80.663  72.454   9.081  1.00  3.62           C  
ATOM   4217  CZ  TYR A 269      79.656  71.533   9.322  1.00  3.62           C  
ATOM   4218  OH  TYR A 269      79.800  70.606  10.282  1.00  3.62           O  
ATOM   4219  H   TYR A 269      78.083  75.807   4.465  1.00  3.62           H  
ATOM   4220  HA  TYR A 269      77.072  74.713   6.867  1.00  3.62           H  
ATOM   4221 1HB  TYR A 269      78.853  73.796   5.339  1.00  3.62           H  
ATOM   4222 2HB  TYR A 269      79.992  74.920   6.075  1.00  3.62           H  
ATOM   4223  HD1 TYR A 269      77.413  72.476   7.019  1.00  3.62           H  
ATOM   4224  HD2 TYR A 269      81.272  74.120   7.875  1.00  3.62           H  
ATOM   4225  HE1 TYR A 269      77.710  70.835   8.771  1.00  3.62           H  
ATOM   4226  HE2 TYR A 269      81.583  72.436   9.665  1.00  3.62           H  
ATOM   4227  HH  TYR A 269      80.657  70.695  10.672  1.00  3.62           H  
ATOM   4228  N   LEU A 270      78.748  77.457   7.287  1.00  3.53           N  
ATOM   4229  CA  LEU A 270      79.176  78.485   8.209  1.00  3.53           C  
ATOM   4230  C   LEU A 270      78.008  79.406   8.609  1.00  3.53           C  
ATOM   4231  O   LEU A 270      77.919  79.828   9.765  1.00  3.53           O  
ATOM   4232  CB  LEU A 270      80.312  79.288   7.583  1.00  3.53           C  
ATOM   4233  CG  LEU A 270      80.923  80.326   8.474  1.00  3.53           C  
ATOM   4234  CD1 LEU A 270      81.529  79.633   9.668  1.00  3.53           C  
ATOM   4235  CD2 LEU A 270      81.965  81.096   7.711  1.00  3.53           C  
ATOM   4236  H   LEU A 270      78.734  77.710   6.306  1.00  3.53           H  
ATOM   4237  HA  LEU A 270      79.551  78.001   9.110  1.00  3.53           H  
ATOM   4238 1HB  LEU A 270      81.098  78.599   7.272  1.00  3.53           H  
ATOM   4239 2HB  LEU A 270      79.934  79.792   6.694  1.00  3.53           H  
ATOM   4240  HG  LEU A 270      80.151  81.007   8.829  1.00  3.53           H  
ATOM   4241 1HD1 LEU A 270      81.966  80.373  10.327  1.00  3.53           H  
ATOM   4242 2HD1 LEU A 270      80.754  79.084  10.207  1.00  3.53           H  
ATOM   4243 3HD1 LEU A 270      82.300  78.938   9.340  1.00  3.53           H  
ATOM   4244 1HD2 LEU A 270      82.397  81.841   8.369  1.00  3.53           H  
ATOM   4245 2HD2 LEU A 270      82.742  80.412   7.362  1.00  3.53           H  
ATOM   4246 3HD2 LEU A 270      81.496  81.585   6.856  1.00  3.53           H  
ATOM   4247  N   THR A 271      77.146  79.771   7.641  1.00  3.46           N  
ATOM   4248  CA  THR A 271      76.046  80.715   7.925  1.00  3.46           C  
ATOM   4249  C   THR A 271      74.590  80.229   7.635  1.00  3.46           C  
ATOM   4250  O   THR A 271      73.610  80.803   8.126  1.00  3.46           O  
ATOM   4251  CB  THR A 271      76.298  82.016   7.135  1.00  3.46           C  
ATOM   4252  OG1 THR A 271      76.279  81.739   5.724  1.00  3.46           O  
ATOM   4253  CG2 THR A 271      77.667  82.601   7.503  1.00  3.46           C  
ATOM   4254  H   THR A 271      77.293  79.405   6.701  1.00  3.46           H  
ATOM   4255  HA  THR A 271      76.090  80.957   8.986  1.00  3.46           H  
ATOM   4256  HB  THR A 271      75.520  82.739   7.371  1.00  3.46           H  
ATOM   4257  HG1 THR A 271      76.929  81.051   5.524  1.00  3.46           H  
ATOM   4258 1HG2 THR A 271      77.831  83.518   6.942  1.00  3.46           H  
ATOM   4259 2HG2 THR A 271      77.698  82.815   8.571  1.00  3.46           H  
ATOM   4260 3HG2 THR A 271      78.447  81.891   7.255  1.00  3.46           H  
ATOM   4261  N   GLY A 272      74.436  79.188   6.836  1.00  3.37           N  
ATOM   4262  CA  GLY A 272      73.151  78.707   6.319  1.00  3.37           C  
ATOM   4263  C   GLY A 272      72.322  77.857   7.277  1.00  3.37           C  
ATOM   4264  O   GLY A 272      72.217  76.644   7.102  1.00  3.37           O  
ATOM   4265  H   GLY A 272      75.251  78.689   6.533  1.00  3.37           H  
ATOM   4266 1HA  GLY A 272      72.557  79.564   6.002  1.00  3.37           H  
ATOM   4267 2HA  GLY A 272      73.346  78.124   5.419  1.00  3.37           H  
ATOM   4268  N   SER A 273      71.729  78.492   8.288  1.00  3.24           N  
ATOM   4269  CA  SER A 273      70.922  77.765   9.288  1.00  3.24           C  
ATOM   4270  C   SER A 273      71.751  76.630   9.886  1.00  3.24           C  
ATOM   4271  O   SER A 273      71.353  75.445   9.954  1.00  3.24           O  
ATOM   4272  CB  SER A 273      69.642  77.229   8.670  1.00  3.24           C  
ATOM   4273  OG  SER A 273      68.847  78.270   8.170  1.00  3.24           O  
ATOM   4274  H   SER A 273      71.906  79.495   8.362  1.00  3.24           H  
ATOM   4275  HA  SER A 273      70.658  78.455  10.091  1.00  3.24           H  
ATOM   4276 1HB  SER A 273      69.866  76.520   7.877  1.00  3.24           H  
ATOM   4277 2HB  SER A 273      69.087  76.685   9.435  1.00  3.24           H  
ATOM   4278  HG  SER A 273      68.027  77.861   7.879  1.00  3.24           H  
ATOM   4279  N   ILE A 274      72.931  77.030  10.310  1.00  3.06           N  
ATOM   4280  CA  ILE A 274      73.909  76.124  10.822  1.00  3.06           C  
ATOM   4281  C   ILE A 274      73.463  75.339  12.005  1.00  3.06           C  
ATOM   4282  O   ILE A 274      72.639  75.761  12.818  1.00  3.06           O  
ATOM   4283  CB  ILE A 274      75.174  76.855  11.163  1.00  3.06           C  
ATOM   4284  CG1 ILE A 274      74.918  77.925  12.207  1.00  3.06           C  
ATOM   4285  CG2 ILE A 274      75.698  77.415   9.963  1.00  3.06           C  
ATOM   4286  CD1 ILE A 274      76.183  78.527  12.762  1.00  3.06           C  
ATOM   4287  H   ILE A 274      73.162  78.010  10.224  1.00  3.06           H  
ATOM   4288  HA  ILE A 274      74.147  75.418  10.026  1.00  3.06           H  
ATOM   4289  HB  ILE A 274      75.882  76.179  11.569  1.00  3.06           H  
ATOM   4290 1HG1 ILE A 274      74.325  78.720  11.756  1.00  3.06           H  
ATOM   4291 2HG1 ILE A 274      74.350  77.489  13.031  1.00  3.06           H  
ATOM   4292 1HG2 ILE A 274      76.602  77.893  10.226  1.00  3.06           H  
ATOM   4293 2HG2 ILE A 274      75.886  76.629   9.240  1.00  3.06           H  
ATOM   4294 3HG2 ILE A 274      74.992  78.123   9.552  1.00  3.06           H  
ATOM   4295 1HD1 ILE A 274      75.929  79.288  13.500  1.00  3.06           H  
ATOM   4296 2HD1 ILE A 274      76.777  77.753  13.235  1.00  3.06           H  
ATOM   4297 3HD1 ILE A 274      76.757  78.984  11.953  1.00  3.06           H  
ATOM   4298  N   ALA A 275      74.000  74.141  12.024  1.00  2.86           N  
ATOM   4299  CA  ALA A 275      73.797  73.067  12.973  1.00  2.86           C  
ATOM   4300  C   ALA A 275      72.402  72.453  12.900  1.00  2.86           C  
ATOM   4301  O   ALA A 275      72.205  71.347  13.394  1.00  2.86           O  
ATOM   4302  CB  ALA A 275      74.068  73.556  14.391  1.00  2.86           C  
ATOM   4303  H   ALA A 275      74.660  73.954  11.282  1.00  2.86           H  
ATOM   4304  HA  ALA A 275      74.505  72.294  12.716  1.00  2.86           H  
ATOM   4305 1HB  ALA A 275      73.966  72.722  15.086  1.00  2.86           H  
ATOM   4306 2HB  ALA A 275      75.078  73.954  14.457  1.00  2.86           H  
ATOM   4307 3HB  ALA A 275      73.358  74.331  14.664  1.00  2.86           H  
ATOM   4308  N   THR A 276      71.470  73.065  12.170  1.00  2.71           N  
ATOM   4309  CA  THR A 276      70.164  72.463  12.010  1.00  2.71           C  
ATOM   4310  C   THR A 276      70.253  71.567  10.804  1.00  2.71           C  
ATOM   4311  O   THR A 276      69.885  70.390  10.844  1.00  2.71           O  
ATOM   4312  CB  THR A 276      69.068  73.520  11.821  1.00  2.71           C  
ATOM   4313  OG1 THR A 276      69.026  74.379  12.972  1.00  2.71           O  
ATOM   4314  CG2 THR A 276      67.721  72.849  11.626  1.00  2.71           C  
ATOM   4315  H   THR A 276      71.644  73.971  11.730  1.00  2.71           H  
ATOM   4316  HA  THR A 276      69.927  71.855  12.884  1.00  2.71           H  
ATOM   4317  HB  THR A 276      69.299  74.124  10.943  1.00  2.71           H  
ATOM   4318  HG1 THR A 276      69.877  74.832  13.061  1.00  2.71           H  
ATOM   4319 1HG2 THR A 276      66.955  73.610  11.488  1.00  2.71           H  
ATOM   4320 2HG2 THR A 276      67.760  72.207  10.745  1.00  2.71           H  
ATOM   4321 3HG2 THR A 276      67.483  72.248  12.503  1.00  2.71           H  
ATOM   4322  N   THR A 277      70.831  72.113   9.736  1.00  2.63           N  
ATOM   4323  CA  THR A 277      70.968  71.344   8.515  1.00  2.63           C  
ATOM   4324  C   THR A 277      71.798  70.084   8.774  1.00  2.63           C  
ATOM   4325  O   THR A 277      71.441  68.997   8.323  1.00  2.63           O  
ATOM   4326  CB  THR A 277      71.621  72.183   7.402  1.00  2.63           C  
ATOM   4327  OG1 THR A 277      70.785  73.311   7.094  1.00  2.63           O  
ATOM   4328  CG2 THR A 277      71.811  71.339   6.159  1.00  2.63           C  
ATOM   4329  H   THR A 277      71.117  73.096   9.770  1.00  2.63           H  
ATOM   4330  HA  THR A 277      69.977  71.036   8.183  1.00  2.63           H  
ATOM   4331  HB  THR A 277      72.591  72.547   7.740  1.00  2.63           H  
ATOM   4332  HG1 THR A 277      70.852  73.966   7.807  1.00  2.63           H  
ATOM   4333 1HG2 THR A 277      72.275  71.941   5.378  1.00  2.63           H  
ATOM   4334 2HG2 THR A 277      72.454  70.490   6.394  1.00  2.63           H  
ATOM   4335 3HG2 THR A 277      70.844  70.978   5.815  1.00  2.63           H  
ATOM   4336  N   LEU A 278      72.916  70.232   9.492  1.00  2.64           N  
ATOM   4337  CA  LEU A 278      73.749  69.076   9.785  1.00  2.64           C  
ATOM   4338  C   LEU A 278      73.129  68.122  10.806  1.00  2.64           C  
ATOM   4339  O   LEU A 278      73.176  66.912  10.604  1.00  2.64           O  
ATOM   4340  CB  LEU A 278      75.168  69.454  10.207  1.00  2.64           C  
ATOM   4341  CG  LEU A 278      76.022  68.200  10.493  1.00  2.64           C  
ATOM   4342  CD1 LEU A 278      75.996  67.365   9.272  1.00  2.64           C  
ATOM   4343  CD2 LEU A 278      77.491  68.532  10.818  1.00  2.64           C  
ATOM   4344  H   LEU A 278      73.164  71.144   9.836  1.00  2.64           H  
ATOM   4345  HA  LEU A 278      73.855  68.518   8.855  1.00  2.64           H  
ATOM   4346 1HB  LEU A 278      75.636  70.016   9.408  1.00  2.64           H  
ATOM   4347 2HB  LEU A 278      75.122  70.071  11.092  1.00  2.64           H  
ATOM   4348  HG  LEU A 278      75.576  67.647  11.312  1.00  2.64           H  
ATOM   4349 1HD1 LEU A 278      76.558  66.487   9.452  1.00  2.64           H  
ATOM   4350 2HD1 LEU A 278      74.974  67.101   9.029  1.00  2.64           H  
ATOM   4351 3HD1 LEU A 278      76.431  67.917   8.441  1.00  2.64           H  
ATOM   4352 1HD2 LEU A 278      78.033  67.608  10.985  1.00  2.64           H  
ATOM   4353 2HD2 LEU A 278      77.922  69.038   9.984  1.00  2.64           H  
ATOM   4354 3HD2 LEU A 278      77.589  69.146  11.686  1.00  2.64           H  
ATOM   4355  N   ALA A 279      72.545  68.624  11.903  1.00  2.71           N  
ATOM   4356  CA  ALA A 279      71.953  67.728  12.901  1.00  2.71           C  
ATOM   4357  C   ALA A 279      70.848  66.867  12.293  1.00  2.71           C  
ATOM   4358  O   ALA A 279      70.616  65.743  12.733  1.00  2.71           O  
ATOM   4359  CB  ALA A 279      71.410  68.520  14.071  1.00  2.71           C  
ATOM   4360  H   ALA A 279      72.496  69.624  12.091  1.00  2.71           H  
ATOM   4361  HA  ALA A 279      72.729  67.052  13.257  1.00  2.71           H  
ATOM   4362 1HB  ALA A 279      70.999  67.839  14.812  1.00  2.71           H  
ATOM   4363 2HB  ALA A 279      72.215  69.099  14.519  1.00  2.71           H  
ATOM   4364 3HB  ALA A 279      70.628  69.194  13.715  1.00  2.71           H  
ATOM   4365  N   ALA A 280      70.166  67.387  11.271  1.00  2.83           N  
ATOM   4366  CA  ALA A 280      69.088  66.671  10.599  1.00  2.83           C  
ATOM   4367  C   ALA A 280      69.600  65.613   9.598  1.00  2.83           C  
ATOM   4368  O   ALA A 280      68.801  64.896   8.986  1.00  2.83           O  
ATOM   4369  CB  ALA A 280      68.212  67.669   9.869  1.00  2.83           C  
ATOM   4370  H   ALA A 280      70.367  68.341  10.967  1.00  2.83           H  
ATOM   4371  HA  ALA A 280      68.501  66.159  11.360  1.00  2.83           H  
ATOM   4372 1HB  ALA A 280      67.386  67.148   9.392  1.00  2.83           H  
ATOM   4373 2HB  ALA A 280      67.826  68.401  10.577  1.00  2.83           H  
ATOM   4374 3HB  ALA A 280      68.813  68.181   9.111  1.00  2.83           H  
ATOM   4375  N   ALA A 281      70.916  65.539   9.398  1.00  2.95           N  
ATOM   4376  CA  ALA A 281      71.532  64.604   8.465  1.00  2.95           C  
ATOM   4377  C   ALA A 281      71.398  63.153   8.959  1.00  2.95           C  
ATOM   4378  O   ALA A 281      71.272  62.926  10.157  1.00  2.95           O  
ATOM   4379  CB  ALA A 281      73.009  64.931   8.286  1.00  2.95           C  
ATOM   4380  H   ALA A 281      71.539  66.147   9.927  1.00  2.95           H  
ATOM   4381  HA  ALA A 281      71.027  64.730   7.518  1.00  2.95           H  
ATOM   4382 1HB  ALA A 281      73.463  64.259   7.573  1.00  2.95           H  
ATOM   4383 2HB  ALA A 281      73.104  65.957   7.930  1.00  2.95           H  
ATOM   4384 3HB  ALA A 281      73.518  64.833   9.242  1.00  2.95           H  
ATOM   4385  N   PRO A 282      71.435  62.139   8.060  1.00  3.06           N  
ATOM   4386  CA  PRO A 282      71.513  60.709   8.367  1.00  3.06           C  
ATOM   4387  C   PRO A 282      72.751  60.351   9.200  1.00  3.06           C  
ATOM   4388  O   PRO A 282      72.808  59.289   9.818  1.00  3.06           O  
ATOM   4389  CB  PRO A 282      71.609  60.069   6.975  1.00  3.06           C  
ATOM   4390  CG  PRO A 282      70.957  61.050   6.055  1.00  3.06           C  
ATOM   4391  CD  PRO A 282      71.314  62.411   6.613  1.00  3.06           C  
ATOM   4392  HA  PRO A 282      70.594  60.400   8.883  1.00  3.06           H  
ATOM   4393 1HB  PRO A 282      72.661  59.879   6.713  1.00  3.06           H  
ATOM   4394 2HB  PRO A 282      71.100  59.090   6.973  1.00  3.06           H  
ATOM   4395 1HG  PRO A 282      71.330  60.899   5.026  1.00  3.06           H  
ATOM   4396 2HG  PRO A 282      69.870  60.865   6.028  1.00  3.06           H  
ATOM   4397 1HD  PRO A 282      72.266  62.751   6.201  1.00  3.06           H  
ATOM   4398 2HD  PRO A 282      70.475  63.072   6.377  1.00  3.06           H  
ATOM   4399  N   PHE A 283      73.752  61.228   9.176  1.00  3.17           N  
ATOM   4400  CA  PHE A 283      75.010  61.059   9.895  1.00  3.17           C  
ATOM   4401  C   PHE A 283      74.733  60.922  11.392  1.00  3.17           C  
ATOM   4402  O   PHE A 283      73.847  61.591  11.928  1.00  3.17           O  
ATOM   4403  CB  PHE A 283      75.878  62.293   9.677  1.00  3.17           C  
ATOM   4404  CG  PHE A 283      76.334  62.513   8.247  1.00  3.17           C  
ATOM   4405  CD1 PHE A 283      76.467  61.472   7.363  1.00  3.17           C  
ATOM   4406  CD2 PHE A 283      76.602  63.790   7.790  1.00  3.17           C  
ATOM   4407  CE1 PHE A 283      76.870  61.702   6.061  1.00  3.17           C  
ATOM   4408  CE2 PHE A 283      77.002  64.028   6.496  1.00  3.17           C  
ATOM   4409  CZ  PHE A 283      77.144  62.983   5.626  1.00  3.17           C  
ATOM   4410  H   PHE A 283      73.638  62.070   8.638  1.00  3.17           H  
ATOM   4411  HA  PHE A 283      75.517  60.161   9.539  1.00  3.17           H  
ATOM   4412 1HB  PHE A 283      75.340  63.179  10.008  1.00  3.17           H  
ATOM   4413 2HB  PHE A 283      76.766  62.195  10.300  1.00  3.17           H  
ATOM   4414  HD1 PHE A 283      76.252  60.458   7.700  1.00  3.17           H  
ATOM   4415  HD2 PHE A 283      76.488  64.606   8.470  1.00  3.17           H  
ATOM   4416  HE1 PHE A 283      76.975  60.860   5.382  1.00  3.17           H  
ATOM   4417  HE2 PHE A 283      77.204  65.047   6.162  1.00  3.17           H  
ATOM   4418  HZ  PHE A 283      77.466  63.162   4.596  1.00  3.17           H  
ATOM   4419  N   SER A 284      75.508  60.108  12.104  1.00  3.28           N  
ATOM   4420  CA  SER A 284      75.255  59.928  13.541  1.00  3.28           C  
ATOM   4421  C   SER A 284      75.823  61.058  14.402  1.00  3.28           C  
ATOM   4422  O   SER A 284      76.745  60.854  15.194  1.00  3.28           O  
ATOM   4423  CB  SER A 284      75.820  58.605  14.012  1.00  3.28           C  
ATOM   4424  OG  SER A 284      75.173  57.526  13.391  1.00  3.28           O  
ATOM   4425  H   SER A 284      76.269  59.608  11.646  1.00  3.28           H  
ATOM   4426  HA  SER A 284      74.174  59.905  13.689  1.00  3.28           H  
ATOM   4427 1HB  SER A 284      76.879  58.570  13.789  1.00  3.28           H  
ATOM   4428 2HB  SER A 284      75.712  58.526  15.091  1.00  3.28           H  
ATOM   4429  HG  SER A 284      74.252  57.581  13.657  1.00  3.28           H  
ATOM   4430  N   PHE A 285      75.264  62.249  14.218  1.00  3.38           N  
ATOM   4431  CA  PHE A 285      75.702  63.469  14.895  1.00  3.38           C  
ATOM   4432  C   PHE A 285      74.626  64.120  15.768  1.00  3.38           C  
ATOM   4433  O   PHE A 285      73.570  64.507  15.260  1.00  3.38           O  
ATOM   4434  CB  PHE A 285      76.118  64.507  13.873  1.00  3.38           C  
ATOM   4435  CG  PHE A 285      77.256  64.194  13.011  1.00  3.38           C  
ATOM   4436  CD1 PHE A 285      78.281  63.403  13.431  1.00  3.38           C  
ATOM   4437  CD2 PHE A 285      77.310  64.731  11.769  1.00  3.38           C  
ATOM   4438  CE1 PHE A 285      79.360  63.172  12.625  1.00  3.38           C  
ATOM   4439  CE2 PHE A 285      78.369  64.490  10.952  1.00  3.38           C  
ATOM   4440  CZ  PHE A 285      79.406  63.715  11.381  1.00  3.38           C  
ATOM   4441  H   PHE A 285      74.503  62.286  13.538  1.00  3.38           H  
ATOM   4442  HA  PHE A 285      76.555  63.227  15.533  1.00  3.38           H  
ATOM   4443 1HB  PHE A 285      75.264  64.773  13.241  1.00  3.38           H  
ATOM   4444 2HB  PHE A 285      76.400  65.368  14.419  1.00  3.38           H  
ATOM   4445  HD1 PHE A 285      78.241  62.966  14.430  1.00  3.38           H  
ATOM   4446  HD2 PHE A 285      76.487  65.357  11.436  1.00  3.38           H  
ATOM   4447  HE1 PHE A 285      80.182  62.558  12.984  1.00  3.38           H  
ATOM   4448  HE2 PHE A 285      78.388  64.917   9.971  1.00  3.38           H  
ATOM   4449  HZ  PHE A 285      80.258  63.531  10.735  1.00  3.38           H  
ATOM   4450  N   ASP A 286      74.873  64.271  17.067  1.00  3.43           N  
ATOM   4451  CA  ASP A 286      73.874  64.949  17.898  1.00  3.43           C  
ATOM   4452  C   ASP A 286      74.109  66.461  17.827  1.00  3.43           C  
ATOM   4453  O   ASP A 286      75.149  66.890  17.329  1.00  3.43           O  
ATOM   4454  CB  ASP A 286      73.960  64.465  19.350  1.00  3.43           C  
ATOM   4455  CG  ASP A 286      75.252  64.881  20.042  1.00  3.43           C  
ATOM   4456  OD1 ASP A 286      75.902  65.790  19.530  1.00  3.43           O  
ATOM   4457  OD2 ASP A 286      75.584  64.312  21.057  1.00  3.43           O  
ATOM   4458  H   ASP A 286      75.741  63.929  17.460  1.00  3.43           H  
ATOM   4459  HA  ASP A 286      72.877  64.732  17.510  1.00  3.43           H  
ATOM   4460 1HB  ASP A 286      73.116  64.856  19.916  1.00  3.43           H  
ATOM   4461 2HB  ASP A 286      73.888  63.376  19.371  1.00  3.43           H  
ATOM   4462  N   SER A 287      73.260  67.268  18.464  1.00  3.45           N  
ATOM   4463  CA  SER A 287      73.408  68.725  18.354  1.00  3.45           C  
ATOM   4464  C   SER A 287      74.727  69.326  18.852  1.00  3.45           C  
ATOM   4465  O   SER A 287      75.232  70.282  18.252  1.00  3.45           O  
ATOM   4466  CB  SER A 287      72.275  69.400  19.081  1.00  3.45           C  
ATOM   4467  OG  SER A 287      71.051  69.149  18.446  1.00  3.45           O  
ATOM   4468  H   SER A 287      72.456  66.881  18.937  1.00  3.45           H  
ATOM   4469  HA  SER A 287      73.321  68.973  17.295  1.00  3.45           H  
ATOM   4470 1HB  SER A 287      72.240  69.036  20.108  1.00  3.45           H  
ATOM   4471 2HB  SER A 287      72.456  70.473  19.125  1.00  3.45           H  
ATOM   4472  HG  SER A 287      71.043  69.711  17.664  1.00  3.45           H  
ATOM   4473  N   ASP A 288      75.273  68.816  19.950  1.00  3.43           N  
ATOM   4474  CA  ASP A 288      76.482  69.427  20.480  1.00  3.43           C  
ATOM   4475  C   ASP A 288      77.681  69.077  19.629  1.00  3.43           C  
ATOM   4476  O   ASP A 288      78.528  69.932  19.359  1.00  3.43           O  
ATOM   4477  CB  ASP A 288      76.721  68.988  21.913  1.00  3.43           C  
ATOM   4478  CG  ASP A 288      75.676  69.543  22.853  1.00  3.43           C  
ATOM   4479  OD1 ASP A 288      74.936  70.411  22.450  1.00  3.43           O  
ATOM   4480  OD2 ASP A 288      75.622  69.100  23.965  1.00  3.43           O  
ATOM   4481  H   ASP A 288      74.864  68.003  20.396  1.00  3.43           H  
ATOM   4482  HA  ASP A 288      76.359  70.510  20.466  1.00  3.43           H  
ATOM   4483 1HB  ASP A 288      76.693  67.893  21.960  1.00  3.43           H  
ATOM   4484 2HB  ASP A 288      77.712  69.305  22.240  1.00  3.43           H  
ATOM   4485  N   SER A 289      77.748  67.828  19.179  1.00  3.37           N  
ATOM   4486  CA  SER A 289      78.866  67.418  18.365  1.00  3.37           C  
ATOM   4487  C   SER A 289      78.823  68.144  17.011  1.00  3.37           C  
ATOM   4488  O   SER A 289      79.863  68.531  16.466  1.00  3.37           O  
ATOM   4489  CB  SER A 289      78.825  65.918  18.240  1.00  3.37           C  
ATOM   4490  OG  SER A 289      77.721  65.500  17.505  1.00  3.37           O  
ATOM   4491  H   SER A 289      77.021  67.143  19.410  1.00  3.37           H  
ATOM   4492  HA  SER A 289      79.783  67.692  18.874  1.00  3.37           H  
ATOM   4493 1HB  SER A 289      79.716  65.564  17.835  1.00  3.37           H  
ATOM   4494 2HB  SER A 289      78.748  65.497  19.242  1.00  3.37           H  
ATOM   4495  HG  SER A 289      76.939  65.760  18.066  1.00  3.37           H  
ATOM   4496  N   VAL A 290      77.612  68.455  16.538  1.00  3.28           N  
ATOM   4497  CA  VAL A 290      77.441  69.241  15.327  1.00  3.28           C  
ATOM   4498  C   VAL A 290      77.990  70.632  15.532  1.00  3.28           C  
ATOM   4499  O   VAL A 290      78.757  71.142  14.706  1.00  3.28           O  
ATOM   4500  CB  VAL A 290      75.959  69.300  14.948  1.00  3.28           C  
ATOM   4501  CG1 VAL A 290      75.724  70.265  13.922  1.00  3.28           C  
ATOM   4502  CG2 VAL A 290      75.553  67.985  14.403  1.00  3.28           C  
ATOM   4503  H   VAL A 290      76.783  68.088  17.010  1.00  3.28           H  
ATOM   4504  HA  VAL A 290      77.990  68.760  14.517  1.00  3.28           H  
ATOM   4505  HB  VAL A 290      75.365  69.553  15.819  1.00  3.28           H  
ATOM   4506 1HG1 VAL A 290      74.663  70.247  13.678  1.00  3.28           H  
ATOM   4507 2HG1 VAL A 290      76.007  71.242  14.290  1.00  3.28           H  
ATOM   4508 3HG1 VAL A 290      76.288  70.034  13.073  1.00  3.28           H  
ATOM   4509 1HG2 VAL A 290      74.524  68.015  14.138  1.00  3.28           H  
ATOM   4510 2HG2 VAL A 290      76.150  67.752  13.535  1.00  3.28           H  
ATOM   4511 3HG2 VAL A 290      75.707  67.252  15.140  1.00  3.28           H  
ATOM   4512  N   ALA A 291      77.631  71.237  16.663  1.00  3.22           N  
ATOM   4513  CA  ALA A 291      78.124  72.555  16.977  1.00  3.22           C  
ATOM   4514  C   ALA A 291      79.643  72.549  17.047  1.00  3.22           C  
ATOM   4515  O   ALA A 291      80.284  73.462  16.535  1.00  3.22           O  
ATOM   4516  CB  ALA A 291      77.539  73.022  18.298  1.00  3.22           C  
ATOM   4517  H   ALA A 291      76.980  70.782  17.304  1.00  3.22           H  
ATOM   4518  HA  ALA A 291      77.818  73.233  16.182  1.00  3.22           H  
ATOM   4519 1HB  ALA A 291      77.898  74.024  18.524  1.00  3.22           H  
ATOM   4520 2HB  ALA A 291      76.450  73.028  18.229  1.00  3.22           H  
ATOM   4521 3HB  ALA A 291      77.844  72.343  19.089  1.00  3.22           H  
ATOM   4522  N   PHE A 292      80.237  71.485  17.597  1.00  3.22           N  
ATOM   4523  CA  PHE A 292      81.690  71.439  17.714  1.00  3.22           C  
ATOM   4524  C   PHE A 292      82.366  71.490  16.345  1.00  3.22           C  
ATOM   4525  O   PHE A 292      83.369  72.191  16.170  1.00  3.22           O  
ATOM   4526  CB  PHE A 292      82.153  70.152  18.402  1.00  3.22           C  
ATOM   4527  CG  PHE A 292      81.809  70.024  19.851  1.00  3.22           C  
ATOM   4528  CD1 PHE A 292      81.492  71.130  20.618  1.00  3.22           C  
ATOM   4529  CD2 PHE A 292      81.796  68.769  20.455  1.00  3.22           C  
ATOM   4530  CE1 PHE A 292      81.169  70.981  21.957  1.00  3.22           C  
ATOM   4531  CE2 PHE A 292      81.468  68.627  21.782  1.00  3.22           C  
ATOM   4532  CZ  PHE A 292      81.159  69.724  22.535  1.00  3.22           C  
ATOM   4533  H   PHE A 292      79.667  70.744  18.005  1.00  3.22           H  
ATOM   4534  HA  PHE A 292      82.016  72.301  18.299  1.00  3.22           H  
ATOM   4535 1HB  PHE A 292      81.761  69.290  17.879  1.00  3.22           H  
ATOM   4536 2HB  PHE A 292      83.224  70.113  18.323  1.00  3.22           H  
ATOM   4537  HD1 PHE A 292      81.497  72.123  20.158  1.00  3.22           H  
ATOM   4538  HD2 PHE A 292      82.046  67.887  19.860  1.00  3.22           H  
ATOM   4539  HE1 PHE A 292      80.923  71.856  22.555  1.00  3.22           H  
ATOM   4540  HE2 PHE A 292      81.454  67.643  22.239  1.00  3.22           H  
ATOM   4541  HZ  PHE A 292      80.906  69.598  23.589  1.00  3.22           H  
ATOM   4542  N   VAL A 293      81.809  70.776  15.359  1.00  3.28           N  
ATOM   4543  CA  VAL A 293      82.425  70.762  14.031  1.00  3.28           C  
ATOM   4544  C   VAL A 293      82.280  72.117  13.353  1.00  3.28           C  
ATOM   4545  O   VAL A 293      83.205  72.601  12.694  1.00  3.28           O  
ATOM   4546  CB  VAL A 293      81.820  69.714  13.091  1.00  3.28           C  
ATOM   4547  CG1 VAL A 293      82.481  69.891  11.704  1.00  3.28           C  
ATOM   4548  CG2 VAL A 293      82.038  68.340  13.632  1.00  3.28           C  
ATOM   4549  H   VAL A 293      80.981  70.206  15.561  1.00  3.28           H  
ATOM   4550  HA  VAL A 293      83.484  70.540  14.150  1.00  3.28           H  
ATOM   4551  HB  VAL A 293      80.745  69.900  12.986  1.00  3.28           H  
ATOM   4552 1HG1 VAL A 293      82.069  69.185  11.005  1.00  3.28           H  
ATOM   4553 2HG1 VAL A 293      82.313  70.901  11.347  1.00  3.28           H  
ATOM   4554 3HG1 VAL A 293      83.554  69.722  11.790  1.00  3.28           H  
ATOM   4555 1HG2 VAL A 293      81.601  67.601  12.958  1.00  3.28           H  
ATOM   4556 2HG2 VAL A 293      83.105  68.152  13.738  1.00  3.28           H  
ATOM   4557 3HG2 VAL A 293      81.560  68.282  14.600  1.00  3.28           H  
ATOM   4558  N   ILE A 294      81.105  72.715  13.475  1.00  3.41           N  
ATOM   4559  CA  ILE A 294      80.858  74.008  12.864  1.00  3.41           C  
ATOM   4560  C   ILE A 294      81.765  75.071  13.492  1.00  3.41           C  
ATOM   4561  O   ILE A 294      82.324  75.917  12.782  1.00  3.41           O  
ATOM   4562  CB  ILE A 294      79.377  74.351  12.940  1.00  3.41           C  
ATOM   4563  CG1 ILE A 294      78.642  73.358  12.053  1.00  3.41           C  
ATOM   4564  CG2 ILE A 294      79.138  75.773  12.433  1.00  3.41           C  
ATOM   4565  CD1 ILE A 294      77.209  73.333  12.217  1.00  3.41           C  
ATOM   4566  H   ILE A 294      80.363  72.261  14.018  1.00  3.41           H  
ATOM   4567  HA  ILE A 294      81.110  73.938  11.806  1.00  3.41           H  
ATOM   4568  HB  ILE A 294      79.020  74.237  13.968  1.00  3.41           H  
ATOM   4569 1HG1 ILE A 294      78.847  73.615  11.020  1.00  3.41           H  
ATOM   4570 2HG1 ILE A 294      79.026  72.356  12.256  1.00  3.41           H  
ATOM   4571 1HG2 ILE A 294      78.084  75.988  12.467  1.00  3.41           H  
ATOM   4572 2HG2 ILE A 294      79.675  76.485  13.059  1.00  3.41           H  
ATOM   4573 3HG2 ILE A 294      79.490  75.859  11.400  1.00  3.41           H  
ATOM   4574 1HD1 ILE A 294      76.785  72.598  11.533  1.00  3.41           H  
ATOM   4575 2HD1 ILE A 294      76.980  73.065  13.241  1.00  3.41           H  
ATOM   4576 3HD1 ILE A 294      76.826  74.296  12.001  1.00  3.41           H  
ATOM   4577  N   GLN A 295      81.913  75.036  14.825  1.00  3.61           N  
ATOM   4578  CA  GLN A 295      82.800  75.963  15.525  1.00  3.61           C  
ATOM   4579  C   GLN A 295      84.239  75.747  15.057  1.00  3.61           C  
ATOM   4580  O   GLN A 295      84.962  76.710  14.800  1.00  3.61           O  
ATOM   4581  CB  GLN A 295      82.700  75.745  17.038  1.00  3.61           C  
ATOM   4582  CG  GLN A 295      81.372  76.188  17.648  1.00  3.61           C  
ATOM   4583  CD  GLN A 295      81.212  75.743  19.100  1.00  3.61           C  
ATOM   4584  OE1 GLN A 295      81.941  74.877  19.602  1.00  3.61           O  
ATOM   4585  NE2 GLN A 295      80.242  76.335  19.786  1.00  3.61           N  
ATOM   4586  H   GLN A 295      81.404  74.343  15.371  1.00  3.61           H  
ATOM   4587  HA  GLN A 295      82.503  76.982  15.287  1.00  3.61           H  
ATOM   4588 1HB  GLN A 295      82.827  74.684  17.255  1.00  3.61           H  
ATOM   4589 2HB  GLN A 295      83.503  76.283  17.538  1.00  3.61           H  
ATOM   4590 1HG  GLN A 295      81.338  77.276  17.628  1.00  3.61           H  
ATOM   4591 2HG  GLN A 295      80.551  75.793  17.063  1.00  3.61           H  
ATOM   4592 1HE2 GLN A 295      80.082  76.089  20.742  1.00  3.61           H  
ATOM   4593 2HE2 GLN A 295      79.671  77.029  19.347  1.00  3.61           H  
ATOM   4594  N   TYR A 296      84.641  74.483  14.866  1.00  3.84           N  
ATOM   4595  CA  TYR A 296      85.963  74.188  14.327  1.00  3.84           C  
ATOM   4596  C   TYR A 296      86.140  74.864  12.982  1.00  3.84           C  
ATOM   4597  O   TYR A 296      87.129  75.568  12.756  1.00  3.84           O  
ATOM   4598  CB  TYR A 296      86.181  72.678  14.179  1.00  3.84           C  
ATOM   4599  CG  TYR A 296      87.435  72.318  13.419  1.00  3.84           C  
ATOM   4600  CD1 TYR A 296      88.675  72.335  14.034  1.00  3.84           C  
ATOM   4601  CD2 TYR A 296      87.326  71.972  12.069  1.00  3.84           C  
ATOM   4602  CE1 TYR A 296      89.807  72.004  13.306  1.00  3.84           C  
ATOM   4603  CE2 TYR A 296      88.452  71.645  11.344  1.00  3.84           C  
ATOM   4604  CZ  TYR A 296      89.692  71.658  11.959  1.00  3.84           C  
ATOM   4605  OH  TYR A 296      90.823  71.326  11.240  1.00  3.84           O  
ATOM   4606  H   TYR A 296      84.033  73.704  15.121  1.00  3.84           H  
ATOM   4607  HA  TYR A 296      86.714  74.589  15.007  1.00  3.84           H  
ATOM   4608 1HB  TYR A 296      86.233  72.222  15.167  1.00  3.84           H  
ATOM   4609 2HB  TYR A 296      85.351  72.234  13.673  1.00  3.84           H  
ATOM   4610  HD1 TYR A 296      88.760  72.607  15.086  1.00  3.84           H  
ATOM   4611  HD2 TYR A 296      86.346  71.965  11.589  1.00  3.84           H  
ATOM   4612  HE1 TYR A 296      90.784  72.015  13.786  1.00  3.84           H  
ATOM   4613  HE2 TYR A 296      88.365  71.377  10.290  1.00  3.84           H  
ATOM   4614  HH  TYR A 296      90.578  71.134  10.333  1.00  3.84           H  
ATOM   4615  N   TRP A 297      85.175  74.667  12.084  1.00  4.10           N  
ATOM   4616  CA  TRP A 297      85.251  75.237  10.749  1.00  4.10           C  
ATOM   4617  C   TRP A 297      85.322  76.765  10.814  1.00  4.10           C  
ATOM   4618  O   TRP A 297      86.126  77.394  10.116  1.00  4.10           O  
ATOM   4619  CB  TRP A 297      84.057  74.787   9.898  1.00  4.10           C  
ATOM   4620  CG  TRP A 297      84.175  75.215   8.470  1.00  4.10           C  
ATOM   4621  CD1 TRP A 297      83.390  76.094   7.767  1.00  4.10           C  
ATOM   4622  CD2 TRP A 297      85.200  74.759   7.555  1.00  4.10           C  
ATOM   4623  NE1 TRP A 297      83.858  76.209   6.472  1.00  4.10           N  
ATOM   4624  CE2 TRP A 297      84.986  75.403   6.338  1.00  4.10           C  
ATOM   4625  CE3 TRP A 297      86.275  73.864   7.679  1.00  4.10           C  
ATOM   4626  CZ2 TRP A 297      85.825  75.188   5.242  1.00  4.10           C  
ATOM   4627  CZ3 TRP A 297      87.088  73.640   6.582  1.00  4.10           C  
ATOM   4628  CH2 TRP A 297      86.865  74.288   5.395  1.00  4.10           C  
ATOM   4629  H   TRP A 297      84.381  74.075  12.333  1.00  4.10           H  
ATOM   4630  HA  TRP A 297      86.160  74.870  10.275  1.00  4.10           H  
ATOM   4631 1HB  TRP A 297      83.965  73.700   9.941  1.00  4.10           H  
ATOM   4632 2HB  TRP A 297      83.137  75.208  10.312  1.00  4.10           H  
ATOM   4633  HD1 TRP A 297      82.521  76.615   8.169  1.00  4.10           H  
ATOM   4634  HE1 TRP A 297      83.417  76.795   5.739  1.00  4.10           H  
ATOM   4635  HE3 TRP A 297      86.460  73.351   8.624  1.00  4.10           H  
ATOM   4636  HZ2 TRP A 297      85.683  75.686   4.287  1.00  4.10           H  
ATOM   4637  HZ3 TRP A 297      87.915  72.939   6.688  1.00  4.10           H  
ATOM   4638  HH2 TRP A 297      87.522  74.093   4.547  1.00  4.10           H  
ATOM   4639  N   THR A 298      84.499  77.365  11.675  1.00  4.36           N  
ATOM   4640  CA  THR A 298      84.464  78.811  11.829  1.00  4.36           C  
ATOM   4641  C   THR A 298      85.825  79.353  12.247  1.00  4.36           C  
ATOM   4642  O   THR A 298      86.347  80.300  11.645  1.00  4.36           O  
ATOM   4643  CB  THR A 298      83.459  79.196  12.926  1.00  4.36           C  
ATOM   4644  OG1 THR A 298      82.150  78.735  12.564  1.00  4.36           O  
ATOM   4645  CG2 THR A 298      83.455  80.702  13.127  1.00  4.36           C  
ATOM   4646  H   THR A 298      83.852  76.799  12.223  1.00  4.36           H  
ATOM   4647  HA  THR A 298      84.188  79.261  10.880  1.00  4.36           H  
ATOM   4648  HB  THR A 298      83.746  78.722  13.858  1.00  4.36           H  
ATOM   4649  HG1 THR A 298      82.180  77.749  12.482  1.00  4.36           H  
ATOM   4650 1HG2 THR A 298      82.748  80.959  13.912  1.00  4.36           H  
ATOM   4651 2HG2 THR A 298      84.453  81.024  13.416  1.00  4.36           H  
ATOM   4652 3HG2 THR A 298      83.168  81.197  12.205  1.00  4.36           H  
ATOM   4653  N   LEU A 299      86.404  78.733  13.276  1.00  4.61           N  
ATOM   4654  CA  LEU A 299      87.696  79.140  13.799  1.00  4.61           C  
ATOM   4655  C   LEU A 299      88.796  78.880  12.794  1.00  4.61           C  
ATOM   4656  O   LEU A 299      89.721  79.689  12.655  1.00  4.61           O  
ATOM   4657  CB  LEU A 299      87.979  78.392  15.095  1.00  4.61           C  
ATOM   4658  CG  LEU A 299      87.074  78.779  16.262  1.00  4.61           C  
ATOM   4659  CD1 LEU A 299      87.321  77.838  17.426  1.00  4.61           C  
ATOM   4660  CD2 LEU A 299      87.346  80.223  16.643  1.00  4.61           C  
ATOM   4661  H   LEU A 299      85.917  77.956  13.724  1.00  4.61           H  
ATOM   4662  HA  LEU A 299      87.661  80.206  14.007  1.00  4.61           H  
ATOM   4663 1HB  LEU A 299      87.842  77.324  14.909  1.00  4.61           H  
ATOM   4664 2HB  LEU A 299      89.012  78.565  15.387  1.00  4.61           H  
ATOM   4665  HG  LEU A 299      86.031  78.677  15.962  1.00  4.61           H  
ATOM   4666 1HD1 LEU A 299      86.666  78.106  18.254  1.00  4.61           H  
ATOM   4667 2HD1 LEU A 299      87.108  76.815  17.109  1.00  4.61           H  
ATOM   4668 3HD1 LEU A 299      88.359  77.913  17.744  1.00  4.61           H  
ATOM   4669 1HD2 LEU A 299      86.695  80.507  17.471  1.00  4.61           H  
ATOM   4670 2HD2 LEU A 299      88.388  80.330  16.947  1.00  4.61           H  
ATOM   4671 3HD2 LEU A 299      87.148  80.866  15.787  1.00  4.61           H  
ATOM   4672  N   THR A 300      88.683  77.769  12.063  1.00  4.79           N  
ATOM   4673  CA  THR A 300      89.667  77.433  11.068  1.00  4.79           C  
ATOM   4674  C   THR A 300      89.707  78.538  10.052  1.00  4.79           C  
ATOM   4675  O   THR A 300      90.756  79.080   9.783  1.00  4.79           O  
ATOM   4676  CB  THR A 300      89.334  76.098  10.371  1.00  4.79           C  
ATOM   4677  OG1 THR A 300      89.353  75.041  11.336  1.00  4.79           O  
ATOM   4678  CG2 THR A 300      90.305  75.797   9.247  1.00  4.79           C  
ATOM   4679  H   THR A 300      87.913  77.125  12.222  1.00  4.79           H  
ATOM   4680  HA  THR A 300      90.645  77.359  11.542  1.00  4.79           H  
ATOM   4681  HB  THR A 300      88.336  76.160   9.952  1.00  4.79           H  
ATOM   4682  HG1 THR A 300      88.686  75.242  12.030  1.00  4.79           H  
ATOM   4683 1HG2 THR A 300      90.028  74.857   8.772  1.00  4.79           H  
ATOM   4684 2HG2 THR A 300      90.254  76.596   8.522  1.00  4.79           H  
ATOM   4685 3HG2 THR A 300      91.316  75.723   9.640  1.00  4.79           H  
ATOM   4686  N   LYS A 301      88.557  78.951   9.542  1.00  4.86           N  
ATOM   4687  CA  LYS A 301      88.564  80.020   8.558  1.00  4.86           C  
ATOM   4688  C   LYS A 301      89.167  81.316   9.129  1.00  4.86           C  
ATOM   4689  O   LYS A 301      90.069  81.918   8.530  1.00  4.86           O  
ATOM   4690  CB  LYS A 301      87.138  80.274   8.044  1.00  4.86           C  
ATOM   4691  CG  LYS A 301      87.030  81.341   6.934  1.00  4.86           C  
ATOM   4692  CD  LYS A 301      86.611  82.713   7.460  1.00  4.86           C  
ATOM   4693  CE  LYS A 301      85.148  82.754   7.875  1.00  4.86           C  
ATOM   4694  NZ  LYS A 301      84.789  84.069   8.508  1.00  4.86           N  
ATOM   4695  H   LYS A 301      87.684  78.495   9.812  1.00  4.86           H  
ATOM   4696  HA  LYS A 301      89.182  79.708   7.720  1.00  4.86           H  
ATOM   4697 1HB  LYS A 301      86.718  79.338   7.668  1.00  4.86           H  
ATOM   4698 2HB  LYS A 301      86.508  80.593   8.882  1.00  4.86           H  
ATOM   4699 1HG  LYS A 301      88.013  81.452   6.484  1.00  4.86           H  
ATOM   4700 2HG  LYS A 301      86.325  81.016   6.174  1.00  4.86           H  
ATOM   4701 1HD  LYS A 301      87.224  82.978   8.317  1.00  4.86           H  
ATOM   4702 2HD  LYS A 301      86.775  83.459   6.681  1.00  4.86           H  
ATOM   4703 1HE  LYS A 301      84.526  82.602   6.997  1.00  4.86           H  
ATOM   4704 2HE  LYS A 301      84.957  81.954   8.594  1.00  4.86           H  
ATOM   4705 1HZ  LYS A 301      83.820  84.082   8.784  1.00  4.86           H  
ATOM   4706 2HZ  LYS A 301      85.383  84.184   9.344  1.00  4.86           H  
ATOM   4707 3HZ  LYS A 301      84.962  84.821   7.860  1.00  4.86           H  
ATOM   4708  N   ASN A 302      88.709  81.715  10.315  1.00  4.83           N  
ATOM   4709  CA  ASN A 302      89.122  82.982  10.907  1.00  4.83           C  
ATOM   4710  C   ASN A 302      90.613  83.113  11.221  1.00  4.83           C  
ATOM   4711  O   ASN A 302      91.163  84.214  11.145  1.00  4.83           O  
ATOM   4712  CB  ASN A 302      88.304  83.235  12.159  1.00  4.83           C  
ATOM   4713  CG  ASN A 302      86.876  83.636  11.839  1.00  4.83           C  
ATOM   4714  OD1 ASN A 302      86.590  84.126  10.729  1.00  4.83           O  
ATOM   4715  ND2 ASN A 302      85.988  83.445  12.780  1.00  4.83           N  
ATOM   4716  H   ASN A 302      88.004  81.153  10.797  1.00  4.83           H  
ATOM   4717  HA  ASN A 302      88.889  83.768  10.190  1.00  4.83           H  
ATOM   4718 1HB  ASN A 302      88.288  82.324  12.763  1.00  4.83           H  
ATOM   4719 2HB  ASN A 302      88.775  84.016  12.754  1.00  4.83           H  
ATOM   4720 1HD2 ASN A 302      85.033  83.692  12.631  1.00  4.83           H  
ATOM   4721 2HD2 ASN A 302      86.269  83.050  13.653  1.00  4.83           H  
ATOM   4722  N   ASN A 303      91.275  82.011  11.558  1.00  4.66           N  
ATOM   4723  CA  ASN A 303      92.683  82.070  11.936  1.00  4.66           C  
ATOM   4724  C   ASN A 303      93.701  81.574  10.899  1.00  4.66           C  
ATOM   4725  O   ASN A 303      94.859  81.349  11.259  1.00  4.66           O  
ATOM   4726  CB  ASN A 303      92.870  81.304  13.230  1.00  4.66           C  
ATOM   4727  CG  ASN A 303      92.209  81.991  14.399  1.00  4.66           C  
ATOM   4728  OD1 ASN A 303      92.744  82.960  14.954  1.00  4.66           O  
ATOM   4729  ND2 ASN A 303      91.051  81.514  14.775  1.00  4.66           N  
ATOM   4730  H   ASN A 303      90.776  81.119  11.617  1.00  4.66           H  
ATOM   4731  HA  ASN A 303      92.927  83.114  12.129  1.00  4.66           H  
ATOM   4732 1HB  ASN A 303      92.440  80.304  13.120  1.00  4.66           H  
ATOM   4733 2HB  ASN A 303      93.931  81.186  13.438  1.00  4.66           H  
ATOM   4734 1HD2 ASN A 303      90.565  81.931  15.542  1.00  4.66           H  
ATOM   4735 2HD2 ASN A 303      90.648  80.728  14.279  1.00  4.66           H  
ATOM   4736  N   ILE A 304      93.317  81.414   9.628  1.00  4.37           N  
ATOM   4737  CA  ILE A 304      94.292  80.881   8.658  1.00  4.37           C  
ATOM   4738  C   ILE A 304      94.680  81.742   7.466  1.00  4.37           C  
ATOM   4739  O   ILE A 304      95.413  81.256   6.609  1.00  4.37           O  
ATOM   4740  CB  ILE A 304      93.782  79.568   8.111  1.00  4.37           C  
ATOM   4741  CG1 ILE A 304      92.514  79.881   7.438  1.00  4.37           C  
ATOM   4742  CG2 ILE A 304      93.693  78.500   9.203  1.00  4.37           C  
ATOM   4743  CD1 ILE A 304      91.917  78.793   6.759  1.00  4.37           C  
ATOM   4744  H   ILE A 304      92.348  81.606   9.346  1.00  4.37           H  
ATOM   4745  HA  ILE A 304      95.208  80.669   9.203  1.00  4.37           H  
ATOM   4746  HB  ILE A 304      94.457  79.215   7.335  1.00  4.37           H  
ATOM   4747 1HG1 ILE A 304      91.840  80.289   8.142  1.00  4.37           H  
ATOM   4748 2HG1 ILE A 304      92.713  80.639   6.698  1.00  4.37           H  
ATOM   4749 1HG2 ILE A 304      93.315  77.573   8.775  1.00  4.37           H  
ATOM   4750 2HG2 ILE A 304      94.684  78.334   9.618  1.00  4.37           H  
ATOM   4751 3HG2 ILE A 304      93.043  78.822   9.993  1.00  4.37           H  
ATOM   4752 1HD1 ILE A 304      91.017  79.156   6.289  1.00  4.37           H  
ATOM   4753 2HD1 ILE A 304      92.575  78.394   6.032  1.00  4.37           H  
ATOM   4754 3HD1 ILE A 304      91.684  78.022   7.473  1.00  4.37           H  
ATOM   4755  N   VAL A 305      94.264  83.007   7.401  1.00  4.01           N  
ATOM   4756  CA  VAL A 305      94.681  83.812   6.248  1.00  4.01           C  
ATOM   4757  C   VAL A 305      95.391  85.101   6.680  1.00  4.01           C  
ATOM   4758  O   VAL A 305      94.739  86.142   6.777  1.00  4.01           O  
ATOM   4759  CB  VAL A 305      93.498  84.280   5.364  1.00  4.01           C  
ATOM   4760  CG1 VAL A 305      94.083  84.969   4.129  1.00  4.01           C  
ATOM   4761  CG2 VAL A 305      92.580  83.154   4.965  1.00  4.01           C  
ATOM   4762  H   VAL A 305      93.670  83.389   8.122  1.00  4.01           H  
ATOM   4763  HA  VAL A 305      95.345  83.221   5.630  1.00  4.01           H  
ATOM   4764  HB  VAL A 305      92.925  85.022   5.918  1.00  4.01           H  
ATOM   4765 1HG1 VAL A 305      93.283  85.357   3.501  1.00  4.01           H  
ATOM   4766 2HG1 VAL A 305      94.724  85.775   4.457  1.00  4.01           H  
ATOM   4767 3HG1 VAL A 305      94.670  84.253   3.560  1.00  4.01           H  
ATOM   4768 1HG2 VAL A 305      91.777  83.548   4.352  1.00  4.01           H  
ATOM   4769 2HG2 VAL A 305      93.107  82.442   4.405  1.00  4.01           H  
ATOM   4770 3HG2 VAL A 305      92.153  82.691   5.849  1.00  4.01           H  
ATOM   4771  N   PRO A 306      96.703  85.074   6.970  1.00  3.61           N  
ATOM   4772  CA  PRO A 306      97.498  86.217   7.348  1.00  3.61           C  
ATOM   4773  C   PRO A 306      97.432  87.277   6.274  1.00  3.61           C  
ATOM   4774  O   PRO A 306      97.322  86.962   5.080  1.00  3.61           O  
ATOM   4775  CB  PRO A 306      98.908  85.635   7.476  1.00  3.61           C  
ATOM   4776  CG  PRO A 306      98.687  84.182   7.787  1.00  3.61           C  
ATOM   4777  CD  PRO A 306      97.455  83.804   7.024  1.00  3.61           C  
ATOM   4778  HA  PRO A 306      97.135  86.610   8.311  1.00  3.61           H  
ATOM   4779 1HB  PRO A 306      99.462  85.784   6.538  1.00  3.61           H  
ATOM   4780 2HB  PRO A 306      99.466  86.164   8.264  1.00  3.61           H  
ATOM   4781 1HG  PRO A 306      99.565  83.589   7.487  1.00  3.61           H  
ATOM   4782 2HG  PRO A 306      98.565  84.035   8.872  1.00  3.61           H  
ATOM   4783 1HD  PRO A 306      97.731  83.464   6.057  1.00  3.61           H  
ATOM   4784 2HD  PRO A 306      96.952  83.058   7.599  1.00  3.61           H  
ATOM   4785  N   MET A 307      97.637  88.524   6.683  1.00  3.22           N  
ATOM   4786  CA  MET A 307      97.645  89.634   5.739  1.00  3.22           C  
ATOM   4787  C   MET A 307      98.705  89.434   4.664  1.00  3.22           C  
ATOM   4788  O   MET A 307      98.561  89.923   3.547  1.00  3.22           O  
ATOM   4789  CB  MET A 307      97.912  90.946   6.464  1.00  3.22           C  
ATOM   4790  CG  MET A 307      96.790  91.433   7.348  1.00  3.22           C  
ATOM   4791  SD  MET A 307      95.270  91.665   6.432  1.00  3.22           S  
ATOM   4792  CE  MET A 307      95.760  92.934   5.267  1.00  3.22           C  
ATOM   4793  H   MET A 307      97.745  88.715   7.670  1.00  3.22           H  
ATOM   4794  HA  MET A 307      96.673  89.684   5.252  1.00  3.22           H  
ATOM   4795 1HB  MET A 307      98.802  90.839   7.082  1.00  3.22           H  
ATOM   4796 2HB  MET A 307      98.120  91.722   5.731  1.00  3.22           H  
ATOM   4797 1HG  MET A 307      96.610  90.709   8.142  1.00  3.22           H  
ATOM   4798 2HG  MET A 307      97.068  92.383   7.804  1.00  3.22           H  
ATOM   4799 1HE  MET A 307      94.915  93.185   4.625  1.00  3.22           H  
ATOM   4800 2HE  MET A 307      96.080  93.823   5.811  1.00  3.22           H  
ATOM   4801 3HE  MET A 307      96.584  92.565   4.652  1.00  3.22           H  
ATOM   4802  N   SER A 308      99.757  88.679   4.981  1.00  2.87           N  
ATOM   4803  CA  SER A 308     100.803  88.405   4.012  1.00  2.87           C  
ATOM   4804  C   SER A 308     100.221  87.674   2.799  1.00  2.87           C  
ATOM   4805  O   SER A 308     100.624  87.939   1.664  1.00  2.87           O  
ATOM   4806  CB  SER A 308     101.899  87.566   4.640  1.00  2.87           C  
ATOM   4807  OG  SER A 308     102.568  88.279   5.649  1.00  2.87           O  
ATOM   4808  H   SER A 308      99.824  88.296   5.912  1.00  2.87           H  
ATOM   4809  HA  SER A 308     101.225  89.353   3.675  1.00  2.87           H  
ATOM   4810 1HB  SER A 308     101.466  86.658   5.057  1.00  2.87           H  
ATOM   4811 2HB  SER A 308     102.608  87.266   3.870  1.00  2.87           H  
ATOM   4812  HG  SER A 308     103.263  87.696   5.968  1.00  2.87           H  
ATOM   4813  N   ILE A 309      99.273  86.750   3.025  1.00  2.58           N  
ATOM   4814  CA  ILE A 309      98.699  86.022   1.905  1.00  2.58           C  
ATOM   4815  C   ILE A 309      97.848  86.938   1.102  1.00  2.58           C  
ATOM   4816  O   ILE A 309      97.902  86.930  -0.126  1.00  2.58           O  
ATOM   4817  CB  ILE A 309      97.784  84.847   2.280  1.00  2.58           C  
ATOM   4818  CG1 ILE A 309      98.547  83.768   2.924  1.00  2.58           C  
ATOM   4819  CG2 ILE A 309      97.040  84.345   1.035  1.00  2.58           C  
ATOM   4820  CD1 ILE A 309      97.653  82.667   3.423  1.00  2.58           C  
ATOM   4821  H   ILE A 309      98.908  86.599   3.961  1.00  2.58           H  
ATOM   4822  HA  ILE A 309      99.505  85.649   1.274  1.00  2.58           H  
ATOM   4823  HB  ILE A 309      97.052  85.191   3.015  1.00  2.58           H  
ATOM   4824 1HG1 ILE A 309      99.276  83.390   2.234  1.00  2.58           H  
ATOM   4825 2HG1 ILE A 309      99.079  84.187   3.780  1.00  2.58           H  
ATOM   4826 1HG2 ILE A 309      96.378  83.526   1.304  1.00  2.58           H  
ATOM   4827 2HG2 ILE A 309      96.453  85.155   0.601  1.00  2.58           H  
ATOM   4828 3HG2 ILE A 309      97.769  84.006   0.318  1.00  2.58           H  
ATOM   4829 1HD1 ILE A 309      98.252  81.896   3.914  1.00  2.58           H  
ATOM   4830 2HD1 ILE A 309      96.938  83.064   4.100  1.00  2.58           H  
ATOM   4831 3HD1 ILE A 309      97.131  82.242   2.589  1.00  2.58           H  
ATOM   4832  N   LYS A 310      97.047  87.724   1.807  1.00  2.37           N  
ATOM   4833  CA  LYS A 310      96.113  88.590   1.127  1.00  2.37           C  
ATOM   4834  C   LYS A 310      96.865  89.574   0.240  1.00  2.37           C  
ATOM   4835  O   LYS A 310      96.538  89.744  -0.930  1.00  2.37           O  
ATOM   4836  CB  LYS A 310      95.285  89.337   2.164  1.00  2.37           C  
ATOM   4837  CG  LYS A 310      94.361  88.454   2.938  1.00  2.37           C  
ATOM   4838  CD  LYS A 310      93.549  89.243   3.924  1.00  2.37           C  
ATOM   4839  CE  LYS A 310      92.658  88.354   4.764  1.00  2.37           C  
ATOM   4840  NZ  LYS A 310      91.882  89.140   5.760  1.00  2.37           N  
ATOM   4841  H   LYS A 310      97.087  87.680   2.829  1.00  2.37           H  
ATOM   4842  HA  LYS A 310      95.459  87.986   0.496  1.00  2.37           H  
ATOM   4843 1HB  LYS A 310      95.944  89.851   2.863  1.00  2.37           H  
ATOM   4844 2HB  LYS A 310      94.678  90.079   1.683  1.00  2.37           H  
ATOM   4845 1HG  LYS A 310      93.719  87.889   2.275  1.00  2.37           H  
ATOM   4846 2HG  LYS A 310      94.984  87.765   3.494  1.00  2.37           H  
ATOM   4847 1HD  LYS A 310      94.216  89.774   4.572  1.00  2.37           H  
ATOM   4848 2HD  LYS A 310      92.930  89.963   3.388  1.00  2.37           H  
ATOM   4849 1HE  LYS A 310      91.968  87.815   4.113  1.00  2.37           H  
ATOM   4850 2HE  LYS A 310      93.275  87.638   5.294  1.00  2.37           H  
ATOM   4851 1HZ  LYS A 310      91.308  88.515   6.307  1.00  2.37           H  
ATOM   4852 2HZ  LYS A 310      92.526  89.629   6.370  1.00  2.37           H  
ATOM   4853 3HZ  LYS A 310      91.297  89.805   5.277  1.00  2.37           H  
ATOM   4854  N   LYS A 311      97.963  90.123   0.751  1.00  2.21           N  
ATOM   4855  CA  LYS A 311      98.760  91.047  -0.039  1.00  2.21           C  
ATOM   4856  C   LYS A 311      99.402  90.353  -1.242  1.00  2.21           C  
ATOM   4857  O   LYS A 311      99.446  90.921  -2.335  1.00  2.21           O  
ATOM   4858  CB  LYS A 311      99.828  91.696   0.838  1.00  2.21           C  
ATOM   4859  CG  LYS A 311      99.274  92.699   1.856  1.00  2.21           C  
ATOM   4860  CD  LYS A 311     100.373  93.270   2.735  1.00  2.21           C  
ATOM   4861  CE  LYS A 311      99.808  94.247   3.761  1.00  2.21           C  
ATOM   4862  NZ  LYS A 311     100.877  94.814   4.639  1.00  2.21           N  
ATOM   4863  H   LYS A 311      98.221  89.937   1.718  1.00  2.21           H  
ATOM   4864  HA  LYS A 311      98.102  91.827  -0.418  1.00  2.21           H  
ATOM   4865 1HB  LYS A 311     100.351  90.913   1.397  1.00  2.21           H  
ATOM   4866 2HB  LYS A 311     100.562  92.199   0.212  1.00  2.21           H  
ATOM   4867 1HG  LYS A 311      98.793  93.517   1.321  1.00  2.21           H  
ATOM   4868 2HG  LYS A 311      98.528  92.213   2.481  1.00  2.21           H  
ATOM   4869 1HD  LYS A 311     100.866  92.448   3.260  1.00  2.21           H  
ATOM   4870 2HD  LYS A 311     101.111  93.780   2.117  1.00  2.21           H  
ATOM   4871 1HE  LYS A 311      99.307  95.061   3.241  1.00  2.21           H  
ATOM   4872 2HE  LYS A 311      99.081  93.724   4.384  1.00  2.21           H  
ATOM   4873 1HZ  LYS A 311     100.465  95.453   5.305  1.00  2.21           H  
ATOM   4874 2HZ  LYS A 311     101.340  94.065   5.134  1.00  2.21           H  
ATOM   4875 3HZ  LYS A 311     101.551  95.309   4.072  1.00  2.21           H  
ATOM   4876  N   ASN A 312      99.877  89.113  -1.061  1.00  2.12           N  
ATOM   4877  CA  ASN A 312     100.490  88.378  -2.163  1.00  2.12           C  
ATOM   4878  C   ASN A 312      99.465  87.979  -3.226  1.00  2.12           C  
ATOM   4879  O   ASN A 312      99.783  87.928  -4.419  1.00  2.12           O  
ATOM   4880  CB  ASN A 312     101.189  87.126  -1.648  1.00  2.12           C  
ATOM   4881  CG  ASN A 312     102.467  87.416  -0.905  1.00  2.12           C  
ATOM   4882  OD1 ASN A 312     103.096  88.465  -1.098  1.00  2.12           O  
ATOM   4883  ND2 ASN A 312     102.872  86.500  -0.058  1.00  2.12           N  
ATOM   4884  H   ASN A 312      99.847  88.677  -0.137  1.00  2.12           H  
ATOM   4885  HA  ASN A 312     101.222  89.025  -2.643  1.00  2.12           H  
ATOM   4886 1HB  ASN A 312     100.512  86.589  -0.976  1.00  2.12           H  
ATOM   4887 2HB  ASN A 312     101.407  86.464  -2.483  1.00  2.12           H  
ATOM   4888 1HD2 ASN A 312     103.713  86.640   0.464  1.00  2.12           H  
ATOM   4889 2HD2 ASN A 312     102.337  85.662   0.074  1.00  2.12           H  
ATOM   4890  N   ILE A 313      98.242  87.682  -2.786  1.00  2.09           N  
ATOM   4891  CA  ILE A 313      97.173  87.233  -3.659  1.00  2.09           C  
ATOM   4892  C   ILE A 313      95.907  88.105  -3.571  1.00  2.09           C  
ATOM   4893  O   ILE A 313      95.017  87.776  -2.786  1.00  2.09           O  
ATOM   4894  CB  ILE A 313      96.799  85.787  -3.296  1.00  2.09           C  
ATOM   4895  CG1 ILE A 313      98.077  84.889  -3.408  1.00  2.09           C  
ATOM   4896  CG2 ILE A 313      95.644  85.307  -4.169  1.00  2.09           C  
ATOM   4897  CD1 ILE A 313      97.905  83.504  -2.926  1.00  2.09           C  
ATOM   4898  H   ILE A 313      98.060  87.734  -1.785  1.00  2.09           H  
ATOM   4899  HA  ILE A 313      97.551  87.211  -4.673  1.00  2.09           H  
ATOM   4900  HB  ILE A 313      96.485  85.756  -2.249  1.00  2.09           H  
ATOM   4901 1HG1 ILE A 313      98.402  84.858  -4.449  1.00  2.09           H  
ATOM   4902 2HG1 ILE A 313      98.864  85.324  -2.808  1.00  2.09           H  
ATOM   4903 1HG2 ILE A 313      95.374  84.300  -3.891  1.00  2.09           H  
ATOM   4904 2HG2 ILE A 313      94.791  85.960  -4.019  1.00  2.09           H  
ATOM   4905 3HG2 ILE A 313      95.941  85.329  -5.216  1.00  2.09           H  
ATOM   4906 1HD1 ILE A 313      98.838  82.956  -3.028  1.00  2.09           H  
ATOM   4907 2HD1 ILE A 313      97.609  83.526  -1.892  1.00  2.09           H  
ATOM   4908 3HD1 ILE A 313      97.154  83.027  -3.504  1.00  2.09           H  
ATOM   4909  N   PRO A 314      95.725  89.109  -4.466  1.00  2.11           N  
ATOM   4910  CA  PRO A 314      94.646  90.111  -4.485  1.00  2.11           C  
ATOM   4911  C   PRO A 314      93.244  89.496  -4.466  1.00  2.11           C  
ATOM   4912  O   PRO A 314      92.276  90.107  -3.982  1.00  2.11           O  
ATOM   4913  CB  PRO A 314      94.893  90.819  -5.827  1.00  2.11           C  
ATOM   4914  CG  PRO A 314      96.372  90.681  -6.060  1.00  2.11           C  
ATOM   4915  CD  PRO A 314      96.725  89.310  -5.534  1.00  2.11           C  
ATOM   4916  HA  PRO A 314      94.786  90.803  -3.656  1.00  2.11           H  
ATOM   4917 1HB  PRO A 314      94.289  90.355  -6.621  1.00  2.11           H  
ATOM   4918 2HB  PRO A 314      94.572  91.870  -5.753  1.00  2.11           H  
ATOM   4919 1HG  PRO A 314      96.602  90.795  -7.132  1.00  2.11           H  
ATOM   4920 2HG  PRO A 314      96.915  91.479  -5.532  1.00  2.11           H  
ATOM   4921 1HD  PRO A 314      96.622  88.544  -6.319  1.00  2.11           H  
ATOM   4922 2HD  PRO A 314      97.743  89.368  -5.123  1.00  2.11           H  
ATOM   4923  N   GLU A 315      93.129  88.268  -4.935  1.00  2.18           N  
ATOM   4924  CA  GLU A 315      91.853  87.577  -4.968  1.00  2.18           C  
ATOM   4925  C   GLU A 315      91.321  87.331  -3.545  1.00  2.18           C  
ATOM   4926  O   GLU A 315      90.115  87.156  -3.357  1.00  2.18           O  
ATOM   4927  CB  GLU A 315      91.981  86.317  -5.821  1.00  2.18           C  
ATOM   4928  CG  GLU A 315      92.165  86.650  -7.335  1.00  2.18           C  
ATOM   4929  CD  GLU A 315      92.374  85.451  -8.231  1.00  2.18           C  
ATOM   4930  OE1 GLU A 315      93.243  84.655  -7.947  1.00  2.18           O  
ATOM   4931  OE2 GLU A 315      91.628  85.299  -9.186  1.00  2.18           O  
ATOM   4932  H   GLU A 315      93.943  87.794  -5.301  1.00  2.18           H  
ATOM   4933  HA  GLU A 315      91.136  88.226  -5.472  1.00  2.18           H  
ATOM   4934 1HB  GLU A 315      92.821  85.712  -5.484  1.00  2.18           H  
ATOM   4935 2HB  GLU A 315      91.081  85.723  -5.724  1.00  2.18           H  
ATOM   4936 1HG  GLU A 315      91.279  87.184  -7.678  1.00  2.18           H  
ATOM   4937 2HG  GLU A 315      93.017  87.324  -7.439  1.00  2.18           H  
ATOM   4938  N   CYS A 316      92.208  87.346  -2.534  1.00  2.29           N  
ATOM   4939  CA  CYS A 316      91.828  87.217  -1.143  1.00  2.29           C  
ATOM   4940  C   CYS A 316      91.829  88.555  -0.404  1.00  2.29           C  
ATOM   4941  O   CYS A 316      91.789  88.614   0.828  1.00  2.29           O  
ATOM   4942  CB  CYS A 316      92.748  86.221  -0.408  1.00  2.29           C  
ATOM   4943  SG  CYS A 316      92.453  84.475  -0.843  1.00  2.29           S  
ATOM   4944  H   CYS A 316      93.197  87.495  -2.759  1.00  2.29           H  
ATOM   4945  HA  CYS A 316      90.815  86.811  -1.100  1.00  2.29           H  
ATOM   4946 1HB  CYS A 316      93.785  86.457  -0.656  1.00  2.29           H  
ATOM   4947 2HB  CYS A 316      92.640  86.338   0.665  1.00  2.29           H  
ATOM   4948  N   VAL A 317      91.815  89.652  -1.173  1.00  2.43           N  
ATOM   4949  CA  VAL A 317      91.712  91.022  -0.668  1.00  2.43           C  
ATOM   4950  C   VAL A 317      90.334  91.565  -0.988  1.00  2.43           C  
ATOM   4951  O   VAL A 317      89.659  92.156  -0.145  1.00  2.43           O  
ATOM   4952  CB  VAL A 317      92.748  91.959  -1.317  1.00  2.43           C  
ATOM   4953  CG1 VAL A 317      92.525  93.376  -0.861  1.00  2.43           C  
ATOM   4954  CG2 VAL A 317      94.115  91.510  -0.959  1.00  2.43           C  
ATOM   4955  H   VAL A 317      91.887  89.540  -2.179  1.00  2.43           H  
ATOM   4956  HA  VAL A 317      91.853  91.016   0.413  1.00  2.43           H  
ATOM   4957  HB  VAL A 317      92.628  91.937  -2.391  1.00  2.43           H  
ATOM   4958 1HG1 VAL A 317      93.255  94.029  -1.337  1.00  2.43           H  
ATOM   4959 2HG1 VAL A 317      91.519  93.690  -1.143  1.00  2.43           H  
ATOM   4960 3HG1 VAL A 317      92.635  93.431   0.220  1.00  2.43           H  
ATOM   4961 1HG2 VAL A 317      94.859  92.156  -1.425  1.00  2.43           H  
ATOM   4962 2HG2 VAL A 317      94.231  91.551   0.108  1.00  2.43           H  
ATOM   4963 3HG2 VAL A 317      94.249  90.486  -1.309  1.00  2.43           H  
ATOM   4964  N   THR A 318      89.919  91.345  -2.233  1.00  2.59           N  
ATOM   4965  CA  THR A 318      88.663  91.870  -2.752  1.00  2.59           C  
ATOM   4966  C   THR A 318      87.476  90.916  -2.541  1.00  2.59           C  
ATOM   4967  O   THR A 318      86.364  91.187  -2.993  1.00  2.59           O  
ATOM   4968  CB  THR A 318      88.815  92.222  -4.244  1.00  2.59           C  
ATOM   4969  OG1 THR A 318      89.141  91.050  -5.000  1.00  2.59           O  
ATOM   4970  CG2 THR A 318      89.946  93.231  -4.403  1.00  2.59           C  
ATOM   4971  H   THR A 318      90.545  90.838  -2.859  1.00  2.59           H  
ATOM   4972  HA  THR A 318      88.439  92.794  -2.218  1.00  2.59           H  
ATOM   4973  HB  THR A 318      87.885  92.645  -4.619  1.00  2.59           H  
ATOM   4974  HG1 THR A 318      89.983  90.689  -4.686  1.00  2.59           H  
ATOM   4975 1HG2 THR A 318      90.064  93.485  -5.456  1.00  2.59           H  
ATOM   4976 2HG2 THR A 318      89.713  94.130  -3.835  1.00  2.59           H  
ATOM   4977 3HG2 THR A 318      90.873  92.793  -4.030  1.00  2.59           H  
ATOM   4978  N   SER A 319      87.728  89.803  -1.859  1.00  2.74           N  
ATOM   4979  CA  SER A 319      86.721  88.782  -1.573  1.00  2.74           C  
ATOM   4980  C   SER A 319      87.086  87.987  -0.322  1.00  2.74           C  
ATOM   4981  O   SER A 319      88.263  87.809  -0.011  1.00  2.74           O  
ATOM   4982  CB  SER A 319      86.564  87.836  -2.745  1.00  2.74           C  
ATOM   4983  OG  SER A 319      85.599  86.852  -2.464  1.00  2.74           O  
ATOM   4984  H   SER A 319      88.669  89.663  -1.526  1.00  2.74           H  
ATOM   4985  HA  SER A 319      85.768  89.280  -1.395  1.00  2.74           H  
ATOM   4986 1HB  SER A 319      86.271  88.398  -3.631  1.00  2.74           H  
ATOM   4987 2HB  SER A 319      87.521  87.359  -2.958  1.00  2.74           H  
ATOM   4988  HG  SER A 319      85.967  86.325  -1.731  1.00  2.74           H  
ATOM   4989  N   THR A 320      86.070  87.513   0.402  1.00  2.84           N  
ATOM   4990  CA  THR A 320      86.320  86.679   1.577  1.00  2.84           C  
ATOM   4991  C   THR A 320      87.134  85.471   1.162  1.00  2.84           C  
ATOM   4992  O   THR A 320      86.800  84.810   0.181  1.00  2.84           O  
ATOM   4993  CB  THR A 320      85.008  86.210   2.237  1.00  2.84           C  
ATOM   4994  OG1 THR A 320      84.237  87.352   2.641  1.00  2.84           O  
ATOM   4995  CG2 THR A 320      85.309  85.322   3.456  1.00  2.84           C  
ATOM   4996  H   THR A 320      85.120  87.712   0.114  1.00  2.84           H  
ATOM   4997  HA  THR A 320      86.895  87.251   2.302  1.00  2.84           H  
ATOM   4998  HB  THR A 320      84.429  85.635   1.517  1.00  2.84           H  
ATOM   4999  HG1 THR A 320      83.422  87.056   3.059  1.00  2.84           H  
ATOM   5000 1HG2 THR A 320      84.376  84.994   3.907  1.00  2.84           H  
ATOM   5001 2HG2 THR A 320      85.880  84.448   3.140  1.00  2.84           H  
ATOM   5002 3HG2 THR A 320      85.887  85.884   4.184  1.00  2.84           H  
ATOM   5003  N   CYS A 321      88.205  85.209   1.900  1.00  2.86           N  
ATOM   5004  CA  CYS A 321      89.108  84.106   1.613  1.00  2.86           C  
ATOM   5005  C   CYS A 321      88.972  83.040   2.687  1.00  2.86           C  
ATOM   5006  O   CYS A 321      89.324  83.273   3.846  1.00  2.86           O  
ATOM   5007  CB  CYS A 321      90.520  84.664   1.563  1.00  2.86           C  
ATOM   5008  SG  CYS A 321      91.856  83.561   0.977  1.00  2.86           S  
ATOM   5009  H   CYS A 321      88.406  85.816   2.685  1.00  2.86           H  
ATOM   5010  HA  CYS A 321      88.852  83.671   0.648  1.00  2.86           H  
ATOM   5011 1HB  CYS A 321      90.480  85.530   0.932  1.00  2.86           H  
ATOM   5012 2HB  CYS A 321      90.797  85.016   2.554  1.00  2.86           H  
ATOM   5013  N   THR A 322      88.412  81.900   2.316  1.00  2.78           N  
ATOM   5014  CA  THR A 322      88.137  80.823   3.262  1.00  2.78           C  
ATOM   5015  C   THR A 322      89.184  79.727   3.223  1.00  2.78           C  
ATOM   5016  O   THR A 322      90.049  79.723   2.349  1.00  2.78           O  
ATOM   5017  CB  THR A 322      86.787  80.188   2.937  1.00  2.78           C  
ATOM   5018  OG1 THR A 322      86.894  79.540   1.650  1.00  2.78           O  
ATOM   5019  CG2 THR A 322      85.704  81.267   2.878  1.00  2.78           C  
ATOM   5020  H   THR A 322      88.129  81.774   1.335  1.00  2.78           H  
ATOM   5021  HA  THR A 322      88.116  81.243   4.259  1.00  2.78           H  
ATOM   5022  HB  THR A 322      86.535  79.452   3.695  1.00  2.78           H  
ATOM   5023  HG1 THR A 322      86.991  80.239   0.947  1.00  2.78           H  
ATOM   5024 1HG2 THR A 322      84.746  80.808   2.633  1.00  2.78           H  
ATOM   5025 2HG2 THR A 322      85.630  81.767   3.842  1.00  2.78           H  
ATOM   5026 3HG2 THR A 322      85.964  81.997   2.106  1.00  2.78           H  
ATOM   5027  N   ASN A 323      89.095  78.760   4.144  1.00  2.61           N  
ATOM   5028  CA  ASN A 323      90.018  77.623   4.107  1.00  2.61           C  
ATOM   5029  C   ASN A 323      89.894  76.890   2.778  1.00  2.61           C  
ATOM   5030  O   ASN A 323      90.888  76.420   2.220  1.00  2.61           O  
ATOM   5031  CB  ASN A 323      89.738  76.664   5.257  1.00  2.61           C  
ATOM   5032  CG  ASN A 323      90.797  75.576   5.426  1.00  2.61           C  
ATOM   5033  OD1 ASN A 323      91.962  75.849   5.725  1.00  2.61           O  
ATOM   5034  ND2 ASN A 323      90.404  74.351   5.236  1.00  2.61           N  
ATOM   5035  H   ASN A 323      88.384  78.810   4.858  1.00  2.61           H  
ATOM   5036  HA  ASN A 323      91.041  77.991   4.171  1.00  2.61           H  
ATOM   5037 1HB  ASN A 323      89.627  77.209   6.187  1.00  2.61           H  
ATOM   5038 2HB  ASN A 323      88.797  76.191   5.070  1.00  2.61           H  
ATOM   5039 1HD2 ASN A 323      91.051  73.597   5.332  1.00  2.61           H  
ATOM   5040 2HD2 ASN A 323      89.455  74.167   4.991  1.00  2.61           H  
ATOM   5041  N   ASN A 324      88.667  76.827   2.246  1.00  2.38           N  
ATOM   5042  CA  ASN A 324      88.432  76.168   0.973  1.00  2.38           C  
ATOM   5043  C   ASN A 324      89.176  76.917  -0.133  1.00  2.38           C  
ATOM   5044  O   ASN A 324      89.782  76.295  -1.007  1.00  2.38           O  
ATOM   5045  CB  ASN A 324      86.943  76.039   0.693  1.00  2.38           C  
ATOM   5046  CG  ASN A 324      86.638  75.139  -0.482  1.00  2.38           C  
ATOM   5047  OD1 ASN A 324      86.993  73.955  -0.462  1.00  2.38           O  
ATOM   5048  ND2 ASN A 324      85.983  75.662  -1.486  1.00  2.38           N  
ATOM   5049  H   ASN A 324      87.891  77.250   2.735  1.00  2.38           H  
ATOM   5050  HA  ASN A 324      88.855  75.164   1.020  1.00  2.38           H  
ATOM   5051 1HB  ASN A 324      86.447  75.631   1.577  1.00  2.38           H  
ATOM   5052 2HB  ASN A 324      86.516  77.027   0.508  1.00  2.38           H  
ATOM   5053 1HD2 ASN A 324      85.751  75.095  -2.277  1.00  2.38           H  
ATOM   5054 2HD2 ASN A 324      85.711  76.625  -1.457  1.00  2.38           H  
ATOM   5055  N   ASP A 325      89.263  78.246  -0.010  1.00  2.14           N  
ATOM   5056  CA  ASP A 325      89.934  79.023  -1.050  1.00  2.14           C  
ATOM   5057  C   ASP A 325      91.431  78.906  -0.883  1.00  2.14           C  
ATOM   5058  O   ASP A 325      92.157  78.858  -1.874  1.00  2.14           O  
ATOM   5059  CB  ASP A 325      89.565  80.497  -0.967  1.00  2.14           C  
ATOM   5060  CG  ASP A 325      88.106  80.757  -1.263  1.00  2.14           C  
ATOM   5061  OD1 ASP A 325      87.627  80.390  -2.325  1.00  2.14           O  
ATOM   5062  OD2 ASP A 325      87.452  81.286  -0.385  1.00  2.14           O  
ATOM   5063  H   ASP A 325      88.759  78.709   0.748  1.00  2.14           H  
ATOM   5064  HA  ASP A 325      89.658  78.628  -2.026  1.00  2.14           H  
ATOM   5065 1HB  ASP A 325      89.810  80.869   0.027  1.00  2.14           H  
ATOM   5066 2HB  ASP A 325      90.178  81.053  -1.670  1.00  2.14           H  
ATOM   5067  N   LEU A 326      91.918  78.812   0.354  1.00  1.91           N  
ATOM   5068  CA  LEU A 326      93.352  78.657   0.480  1.00  1.91           C  
ATOM   5069  C   LEU A 326      93.744  77.306  -0.109  1.00  1.91           C  
ATOM   5070  O   LEU A 326      94.781  77.173  -0.758  1.00  1.91           O  
ATOM   5071  CB  LEU A 326      93.854  78.727   1.914  1.00  1.91           C  
ATOM   5072  CG  LEU A 326      93.750  80.044   2.630  1.00  1.91           C  
ATOM   5073  CD1 LEU A 326      94.359  79.829   3.970  1.00  1.91           C  
ATOM   5074  CD2 LEU A 326      94.416  81.147   1.850  1.00  1.91           C  
ATOM   5075  H   LEU A 326      91.301  78.879   1.164  1.00  1.91           H  
ATOM   5076  HA  LEU A 326      93.835  79.442  -0.091  1.00  1.91           H  
ATOM   5077 1HB  LEU A 326      93.273  78.007   2.494  1.00  1.91           H  
ATOM   5078 2HB  LEU A 326      94.889  78.415   1.940  1.00  1.91           H  
ATOM   5079  HG  LEU A 326      92.693  80.304   2.777  1.00  1.91           H  
ATOM   5080 1HD1 LEU A 326      94.303  80.705   4.557  1.00  1.91           H  
ATOM   5081 2HD1 LEU A 326      93.846  79.041   4.458  1.00  1.91           H  
ATOM   5082 3HD1 LEU A 326      95.405  79.553   3.851  1.00  1.91           H  
ATOM   5083 1HD2 LEU A 326      94.337  82.083   2.394  1.00  1.91           H  
ATOM   5084 2HD2 LEU A 326      95.445  80.905   1.702  1.00  1.91           H  
ATOM   5085 3HD2 LEU A 326      93.923  81.247   0.897  1.00  1.91           H  
ATOM   5086  N   GLY A 327      92.889  76.302   0.078  1.00  1.72           N  
ATOM   5087  CA  GLY A 327      93.142  74.988  -0.483  1.00  1.72           C  
ATOM   5088  C   GLY A 327      93.304  75.122  -1.991  1.00  1.72           C  
ATOM   5089  O   GLY A 327      94.288  74.641  -2.574  1.00  1.72           O  
ATOM   5090  H   GLY A 327      92.053  76.444   0.647  1.00  1.72           H  
ATOM   5091 1HA  GLY A 327      94.040  74.562  -0.039  1.00  1.72           H  
ATOM   5092 2HA  GLY A 327      92.304  74.329  -0.253  1.00  1.72           H  
ATOM   5093  N   LEU A 328      92.346  75.806  -2.618  1.00  1.57           N  
ATOM   5094  CA  LEU A 328      92.369  75.994  -4.054  1.00  1.57           C  
ATOM   5095  C   LEU A 328      93.599  76.783  -4.512  1.00  1.57           C  
ATOM   5096  O   LEU A 328      94.213  76.419  -5.513  1.00  1.57           O  
ATOM   5097  CB  LEU A 328      91.104  76.733  -4.490  1.00  1.57           C  
ATOM   5098  CG  LEU A 328      89.790  75.974  -4.318  1.00  1.57           C  
ATOM   5099  CD1 LEU A 328      88.647  76.884  -4.770  1.00  1.57           C  
ATOM   5100  CD2 LEU A 328      89.838  74.638  -5.028  1.00  1.57           C  
ATOM   5101  H   LEU A 328      91.559  76.169  -2.073  1.00  1.57           H  
ATOM   5102  HA  LEU A 328      92.395  75.013  -4.529  1.00  1.57           H  
ATOM   5103 1HB  LEU A 328      91.027  77.617  -3.866  1.00  1.57           H  
ATOM   5104 2HB  LEU A 328      91.195  77.066  -5.490  1.00  1.57           H  
ATOM   5105  HG  LEU A 328      89.640  75.777  -3.280  1.00  1.57           H  
ATOM   5106 1HD1 LEU A 328      87.699  76.385  -4.608  1.00  1.57           H  
ATOM   5107 2HD1 LEU A 328      88.669  77.809  -4.190  1.00  1.57           H  
ATOM   5108 3HD1 LEU A 328      88.762  77.117  -5.828  1.00  1.57           H  
ATOM   5109 1HD2 LEU A 328      88.904  74.112  -4.853  1.00  1.57           H  
ATOM   5110 2HD2 LEU A 328      89.980  74.766  -6.078  1.00  1.57           H  
ATOM   5111 3HD2 LEU A 328      90.661  74.050  -4.625  1.00  1.57           H  
ATOM   5112  N   LEU A 329      94.004  77.814  -3.755  1.00  1.47           N  
ATOM   5113  CA  LEU A 329      95.194  78.603  -4.096  1.00  1.47           C  
ATOM   5114  C   LEU A 329      96.471  77.793  -4.006  1.00  1.47           C  
ATOM   5115  O   LEU A 329      97.372  77.925  -4.850  1.00  1.47           O  
ATOM   5116  CB  LEU A 329      95.342  79.797  -3.154  1.00  1.47           C  
ATOM   5117  CG  LEU A 329      94.345  80.876  -3.323  1.00  1.47           C  
ATOM   5118  CD1 LEU A 329      94.451  81.858  -2.242  1.00  1.47           C  
ATOM   5119  CD2 LEU A 329      94.600  81.538  -4.605  1.00  1.47           C  
ATOM   5120  H   LEU A 329      93.454  78.074  -2.937  1.00  1.47           H  
ATOM   5121  HA  LEU A 329      95.082  78.967  -5.115  1.00  1.47           H  
ATOM   5122 1HB  LEU A 329      95.269  79.439  -2.136  1.00  1.47           H  
ATOM   5123 2HB  LEU A 329      96.328  80.234  -3.298  1.00  1.47           H  
ATOM   5124  HG  LEU A 329      93.357  80.471  -3.292  1.00  1.47           H  
ATOM   5125 1HD1 LEU A 329      93.722  82.615  -2.423  1.00  1.47           H  
ATOM   5126 2HD1 LEU A 329      94.259  81.381  -1.306  1.00  1.47           H  
ATOM   5127 3HD1 LEU A 329      95.422  82.294  -2.228  1.00  1.47           H  
ATOM   5128 1HD2 LEU A 329      93.903  82.334  -4.706  1.00  1.47           H  
ATOM   5129 2HD2 LEU A 329      95.576  81.937  -4.601  1.00  1.47           H  
ATOM   5130 3HD2 LEU A 329      94.499  80.830  -5.429  1.00  1.47           H  
ATOM   5131  N   GLN A 330      96.556  76.929  -2.997  1.00  1.42           N  
ATOM   5132  CA  GLN A 330      97.756  76.136  -2.840  1.00  1.42           C  
ATOM   5133  C   GLN A 330      97.883  75.231  -4.051  1.00  1.42           C  
ATOM   5134  O   GLN A 330      98.953  75.091  -4.620  1.00  1.42           O  
ATOM   5135  CB  GLN A 330      97.685  75.305  -1.553  1.00  1.42           C  
ATOM   5136  CG  GLN A 330      98.946  74.527  -1.211  1.00  1.42           C  
ATOM   5137  CD  GLN A 330     100.179  75.380  -0.860  1.00  1.42           C  
ATOM   5138  OE1 GLN A 330     100.147  76.193   0.074  1.00  1.42           O  
ATOM   5139  NE2 GLN A 330     101.271  75.172  -1.602  1.00  1.42           N  
ATOM   5140  H   GLN A 330      95.799  76.855  -2.314  1.00  1.42           H  
ATOM   5141  HA  GLN A 330      98.619  76.796  -2.799  1.00  1.42           H  
ATOM   5142 1HB  GLN A 330      97.444  75.947  -0.715  1.00  1.42           H  
ATOM   5143 2HB  GLN A 330      96.868  74.588  -1.643  1.00  1.42           H  
ATOM   5144 1HG  GLN A 330      98.737  73.867  -0.373  1.00  1.42           H  
ATOM   5145 2HG  GLN A 330      99.193  73.941  -2.080  1.00  1.42           H  
ATOM   5146 1HE2 GLN A 330     102.152  75.663  -1.411  1.00  1.42           H  
ATOM   5147 2HE2 GLN A 330     101.250  74.485  -2.373  1.00  1.42           H  
ATOM   5148  N   TRP A 331      96.775  74.671  -4.504  1.00  1.42           N  
ATOM   5149  CA  TRP A 331      96.841  73.827  -5.681  1.00  1.42           C  
ATOM   5150  C   TRP A 331      97.136  74.625  -6.960  1.00  1.42           C  
ATOM   5151  O   TRP A 331      98.045  74.295  -7.732  1.00  1.42           O  
ATOM   5152  CB  TRP A 331      95.521  73.063  -5.796  1.00  1.42           C  
ATOM   5153  CG  TRP A 331      95.414  72.150  -6.956  1.00  1.42           C  
ATOM   5154  CD1 TRP A 331      95.919  70.893  -7.035  1.00  1.42           C  
ATOM   5155  CD2 TRP A 331      94.699  72.377  -8.195  1.00  1.42           C  
ATOM   5156  NE1 TRP A 331      95.596  70.331  -8.230  1.00  1.42           N  
ATOM   5157  CE2 TRP A 331      94.838  71.223  -8.956  1.00  1.42           C  
ATOM   5158  CE3 TRP A 331      93.953  73.445  -8.702  1.00  1.42           C  
ATOM   5159  CZ2 TRP A 331      94.259  71.101 -10.217  1.00  1.42           C  
ATOM   5160  CZ3 TRP A 331      93.376  73.313  -9.951  1.00  1.42           C  
ATOM   5161  CH2 TRP A 331      93.527  72.177 -10.688  1.00  1.42           C  
ATOM   5162  H   TRP A 331      95.889  74.802  -4.007  1.00  1.42           H  
ATOM   5163  HA  TRP A 331      97.644  73.108  -5.535  1.00  1.42           H  
ATOM   5164 1HB  TRP A 331      95.367  72.483  -4.886  1.00  1.42           H  
ATOM   5165 2HB  TRP A 331      94.700  73.782  -5.853  1.00  1.42           H  
ATOM   5166  HD1 TRP A 331      96.499  70.405  -6.254  1.00  1.42           H  
ATOM   5167  HE1 TRP A 331      95.871  69.395  -8.519  1.00  1.42           H  
ATOM   5168  HE3 TRP A 331      93.822  74.357  -8.117  1.00  1.42           H  
ATOM   5169  HZ2 TRP A 331      94.358  70.207 -10.817  1.00  1.42           H  
ATOM   5170  HZ3 TRP A 331      92.791  74.135 -10.326  1.00  1.42           H  
ATOM   5171  HH2 TRP A 331      93.054  72.112 -11.658  1.00  1.42           H  
ATOM   5172  N   ALA A 332      96.328  75.658  -7.184  1.00  1.48           N  
ATOM   5173  CA  ALA A 332      96.323  76.484  -8.387  1.00  1.48           C  
ATOM   5174  C   ALA A 332      97.573  77.324  -8.645  1.00  1.48           C  
ATOM   5175  O   ALA A 332      98.048  77.405  -9.787  1.00  1.48           O  
ATOM   5176  CB  ALA A 332      95.141  77.412  -8.285  1.00  1.48           C  
ATOM   5177  H   ALA A 332      95.634  75.884  -6.478  1.00  1.48           H  
ATOM   5178  HA  ALA A 332      96.186  75.816  -9.238  1.00  1.48           H  
ATOM   5179 1HB  ALA A 332      95.048  77.992  -9.170  1.00  1.48           H  
ATOM   5180 2HB  ALA A 332      94.246  76.820  -8.149  1.00  1.48           H  
ATOM   5181 3HB  ALA A 332      95.265  78.075  -7.437  1.00  1.48           H  
ATOM   5182  N   LEU A 333      98.106  77.952  -7.598  1.00  1.62           N  
ATOM   5183  CA  LEU A 333      99.263  78.822  -7.742  1.00  1.62           C  
ATOM   5184  C   LEU A 333     100.492  78.160  -7.152  1.00  1.62           C  
ATOM   5185  O   LEU A 333     101.587  78.228  -7.709  1.00  1.62           O  
ATOM   5186  CB  LEU A 333      99.013  80.131  -6.999  1.00  1.62           C  
ATOM   5187  CG  LEU A 333      97.796  80.939  -7.451  1.00  1.62           C  
ATOM   5188  CD1 LEU A 333      97.687  82.155  -6.562  1.00  1.62           C  
ATOM   5189  CD2 LEU A 333      97.930  81.320  -8.914  1.00  1.62           C  
ATOM   5190  H   LEU A 333      97.688  77.851  -6.676  1.00  1.62           H  
ATOM   5191  HA  LEU A 333      99.438  79.019  -8.797  1.00  1.62           H  
ATOM   5192 1HB  LEU A 333      98.891  79.912  -5.940  1.00  1.62           H  
ATOM   5193 2HB  LEU A 333      99.895  80.767  -7.112  1.00  1.62           H  
ATOM   5194  HG  LEU A 333      96.891  80.339  -7.318  1.00  1.62           H  
ATOM   5195 1HD1 LEU A 333      96.812  82.743  -6.838  1.00  1.62           H  
ATOM   5196 2HD1 LEU A 333      97.601  81.826  -5.537  1.00  1.62           H  
ATOM   5197 3HD1 LEU A 333      98.588  82.764  -6.668  1.00  1.62           H  
ATOM   5198 1HD2 LEU A 333      97.055  81.893  -9.222  1.00  1.62           H  
ATOM   5199 2HD2 LEU A 333      98.827  81.921  -9.051  1.00  1.62           H  
ATOM   5200 3HD2 LEU A 333      97.999  80.414  -9.519  1.00  1.62           H  
ATOM   5201  N   ALA A 334     100.288  77.502  -6.012  1.00  1.83           N  
ATOM   5202  CA  ALA A 334     101.341  76.830  -5.252  1.00  1.83           C  
ATOM   5203  C   ALA A 334     102.483  77.768  -4.880  1.00  1.83           C  
ATOM   5204  O   ALA A 334     103.653  77.387  -4.940  1.00  1.83           O  
ATOM   5205  CB  ALA A 334     101.879  75.649  -6.037  1.00  1.83           C  
ATOM   5206  H   ALA A 334      99.344  77.480  -5.627  1.00  1.83           H  
ATOM   5207  HA  ALA A 334     100.903  76.463  -4.327  1.00  1.83           H  
ATOM   5208 1HB  ALA A 334     102.617  75.137  -5.429  1.00  1.83           H  
ATOM   5209 2HB  ALA A 334     101.058  74.963  -6.260  1.00  1.83           H  
ATOM   5210 3HB  ALA A 334     102.340  75.978  -6.961  1.00  1.83           H  
ATOM   5211  N   ASP A 335     102.146  79.002  -4.496  1.00  2.10           N  
ATOM   5212  CA  ASP A 335     103.167  79.946  -4.069  1.00  2.10           C  
ATOM   5213  C   ASP A 335     102.809  80.775  -2.816  1.00  2.10           C  
ATOM   5214  O   ASP A 335     103.183  80.404  -1.705  1.00  2.10           O  
ATOM   5215  CB  ASP A 335     103.648  80.799  -5.271  1.00  2.10           C  
ATOM   5216  CG  ASP A 335     102.603  81.696  -6.028  1.00  2.10           C  
ATOM   5217  OD1 ASP A 335     101.538  81.960  -5.516  1.00  2.10           O  
ATOM   5218  OD2 ASP A 335     102.912  82.101  -7.119  1.00  2.10           O  
ATOM   5219  H   ASP A 335     101.173  79.263  -4.497  1.00  2.10           H  
ATOM   5220  HA  ASP A 335     104.043  79.361  -3.784  1.00  2.10           H  
ATOM   5221 1HB  ASP A 335     104.456  81.447  -4.921  1.00  2.10           H  
ATOM   5222 2HB  ASP A 335     104.090  80.124  -6.006  1.00  2.10           H  
ATOM   5223  N   GLY A 336     102.041  81.853  -2.977  1.00  2.38           N  
ATOM   5224  CA  GLY A 336     101.868  82.887  -1.947  1.00  2.38           C  
ATOM   5225  C   GLY A 336     101.500  82.398  -0.549  1.00  2.38           C  
ATOM   5226  O   GLY A 336     102.006  82.933   0.440  1.00  2.38           O  
ATOM   5227  H   GLY A 336     101.660  82.021  -3.902  1.00  2.38           H  
ATOM   5228 1HA  GLY A 336     102.790  83.464  -1.886  1.00  2.38           H  
ATOM   5229 2HA  GLY A 336     101.104  83.586  -2.288  1.00  2.38           H  
ATOM   5230  N   LEU A 337     100.733  81.317  -0.458  1.00  2.61           N  
ATOM   5231  CA  LEU A 337     100.311  80.755   0.824  1.00  2.61           C  
ATOM   5232  C   LEU A 337     101.466  80.330   1.712  1.00  2.61           C  
ATOM   5233  O   LEU A 337     101.325  80.213   2.931  1.00  2.61           O  
ATOM   5234  CB  LEU A 337      99.408  79.562   0.584  1.00  2.61           C  
ATOM   5235  CG  LEU A 337      97.984  79.909   0.498  1.00  2.61           C  
ATOM   5236  CD1 LEU A 337      97.800  80.986  -0.514  1.00  2.61           C  
ATOM   5237  CD2 LEU A 337      97.224  78.733   0.122  1.00  2.61           C  
ATOM   5238  H   LEU A 337     100.402  80.895  -1.312  1.00  2.61           H  
ATOM   5239  HA  LEU A 337      99.740  81.503   1.347  1.00  2.61           H  
ATOM   5240 1HB  LEU A 337      99.704  79.074  -0.349  1.00  2.61           H  
ATOM   5241 2HB  LEU A 337      99.541  78.849   1.397  1.00  2.61           H  
ATOM   5242  HG  LEU A 337      97.647  80.269   1.456  1.00  2.61           H  
ATOM   5243 1HD1 LEU A 337      96.753  81.252  -0.564  1.00  2.61           H  
ATOM   5244 2HD1 LEU A 337      98.381  81.850  -0.216  1.00  2.61           H  
ATOM   5245 3HD1 LEU A 337      98.138  80.638  -1.488  1.00  2.61           H  
ATOM   5246 1HD2 LEU A 337      96.198  79.006   0.057  1.00  2.61           H  
ATOM   5247 2HD2 LEU A 337      97.566  78.381  -0.839  1.00  2.61           H  
ATOM   5248 3HD2 LEU A 337      97.353  77.946   0.865  1.00  2.61           H  
ATOM   5249  N   ALA A 338     102.600  80.057   1.096  1.00  2.71           N  
ATOM   5250  CA  ALA A 338     103.778  79.659   1.812  1.00  2.71           C  
ATOM   5251  C   ALA A 338     104.994  80.107   1.036  1.00  2.71           C  
ATOM   5252  O   ALA A 338     105.947  79.332   0.860  1.00  2.71           O  
ATOM   5253  CB  ALA A 338     103.790  78.167   2.020  1.00  2.71           C  
ATOM   5254  H   ALA A 338     102.668  80.170   0.085  1.00  2.71           H  
ATOM   5255  HA  ALA A 338     103.787  80.164   2.779  1.00  2.71           H  
ATOM   5256 1HB  ALA A 338     104.684  77.898   2.569  1.00  2.71           H  
ATOM   5257 2HB  ALA A 338     102.909  77.869   2.589  1.00  2.71           H  
ATOM   5258 3HB  ALA A 338     103.785  77.665   1.050  1.00  2.71           H  
ATOM   5259  N   ASN A 339     105.010  81.374   0.609  1.00  2.67           N  
ATOM   5260  CA  ASN A 339     106.160  81.832  -0.166  1.00  2.67           C  
ATOM   5261  C   ASN A 339     106.332  80.964  -1.423  1.00  2.67           C  
ATOM   5262  O   ASN A 339     105.821  81.306  -2.488  1.00  2.67           O  
ATOM   5263  CB  ASN A 339     107.436  81.888   0.676  1.00  2.67           C  
ATOM   5264  CG  ASN A 339     107.352  82.896   1.794  1.00  2.67           C  
ATOM   5265  OD1 ASN A 339     106.594  83.871   1.723  1.00  2.67           O  
ATOM   5266  ND2 ASN A 339     108.116  82.675   2.831  1.00  2.67           N  
ATOM   5267  H   ASN A 339     104.196  81.978   0.762  1.00  2.67           H  
ATOM   5268  HA  ASN A 339     105.953  82.846  -0.513  1.00  2.67           H  
ATOM   5269 1HB  ASN A 339     107.686  80.930   1.111  1.00  2.67           H  
ATOM   5270 2HB  ASN A 339     108.268  82.169   0.030  1.00  2.67           H  
ATOM   5271 1HD2 ASN A 339     108.104  83.309   3.607  1.00  2.67           H  
ATOM   5272 2HD2 ASN A 339     108.712  81.874   2.850  1.00  2.67           H  
ATOM   5273  N   GLY A 340     107.235  79.990  -1.354  1.00  2.55           N  
ATOM   5274  CA  GLY A 340     107.525  79.108  -2.483  1.00  2.55           C  
ATOM   5275  C   GLY A 340     107.314  77.608  -2.183  1.00  2.55           C  
ATOM   5276  O   GLY A 340     107.747  76.763  -2.968  1.00  2.55           O  
ATOM   5277  H   GLY A 340     107.600  79.779  -0.438  1.00  2.55           H  
ATOM   5278 1HA  GLY A 340     106.892  79.389  -3.325  1.00  2.55           H  
ATOM   5279 2HA  GLY A 340     108.554  79.268  -2.801  1.00  2.55           H  
ATOM   5280  N   LYS A 341     106.698  77.269  -1.045  1.00  2.41           N  
ATOM   5281  CA  LYS A 341     106.520  75.855  -0.673  1.00  2.41           C  
ATOM   5282  C   LYS A 341     105.198  75.213  -1.098  1.00  2.41           C  
ATOM   5283  O   LYS A 341     104.136  75.851  -1.074  1.00  2.41           O  
ATOM   5284  CB  LYS A 341     106.694  75.700   0.832  1.00  2.41           C  
ATOM   5285  CG  LYS A 341     108.054  76.116   1.341  1.00  2.41           C  
ATOM   5286  CD  LYS A 341     109.110  75.176   0.779  1.00  2.41           C  
ATOM   5287  CE  LYS A 341     110.510  75.488   1.266  1.00  2.41           C  
ATOM   5288  NZ  LYS A 341     111.504  74.520   0.708  1.00  2.41           N  
ATOM   5289  H   LYS A 341     106.359  78.001  -0.423  1.00  2.41           H  
ATOM   5290  HA  LYS A 341     107.315  75.282  -1.154  1.00  2.41           H  
ATOM   5291 1HB  LYS A 341     105.959  76.303   1.331  1.00  2.41           H  
ATOM   5292 2HB  LYS A 341     106.523  74.659   1.114  1.00  2.41           H  
ATOM   5293 1HG  LYS A 341     108.266  77.140   1.031  1.00  2.41           H  
ATOM   5294 2HG  LYS A 341     108.068  76.068   2.429  1.00  2.41           H  
ATOM   5295 1HD  LYS A 341     108.864  74.158   1.073  1.00  2.41           H  
ATOM   5296 2HD  LYS A 341     109.097  75.221  -0.313  1.00  2.41           H  
ATOM   5297 1HE  LYS A 341     110.776  76.491   0.938  1.00  2.41           H  
ATOM   5298 2HE  LYS A 341     110.543  75.449   2.354  1.00  2.41           H  
ATOM   5299 1HZ  LYS A 341     112.429  74.758   1.029  1.00  2.41           H  
ATOM   5300 2HZ  LYS A 341     111.275  73.579   1.018  1.00  2.41           H  
ATOM   5301 3HZ  LYS A 341     111.474  74.555  -0.308  1.00  2.41           H  
ATOM   5302  N   SER A 342     105.290  73.917  -1.439  1.00  2.31           N  
ATOM   5303  CA  SER A 342     104.159  73.060  -1.808  1.00  2.31           C  
ATOM   5304  C   SER A 342     103.651  72.231  -0.622  1.00  2.31           C  
ATOM   5305  O   SER A 342     104.385  72.016   0.345  1.00  2.31           O  
ATOM   5306  CB  SER A 342     104.590  72.156  -2.937  1.00  2.31           C  
ATOM   5307  OG  SER A 342     105.606  71.281  -2.509  1.00  2.31           O  
ATOM   5308  H   SER A 342     106.225  73.488  -1.447  1.00  2.31           H  
ATOM   5309  HA  SER A 342     103.351  73.688  -2.171  1.00  2.31           H  
ATOM   5310 1HB  SER A 342     103.733  71.584  -3.297  1.00  2.31           H  
ATOM   5311 2HB  SER A 342     104.951  72.763  -3.763  1.00  2.31           H  
ATOM   5312  HG  SER A 342     106.379  71.857  -2.248  1.00  2.31           H  
ATOM   5313  N   VAL A 343     102.453  71.651  -0.726  1.00  2.31           N  
ATOM   5314  CA  VAL A 343     101.932  70.799   0.345  1.00  2.31           C  
ATOM   5315  C   VAL A 343     102.833  69.612   0.693  1.00  2.31           C  
ATOM   5316  O   VAL A 343     102.872  69.164   1.834  1.00  2.31           O  
ATOM   5317  CB  VAL A 343     100.537  70.269  -0.012  1.00  2.31           C  
ATOM   5318  CG1 VAL A 343     100.622  69.279  -1.166  1.00  2.31           C  
ATOM   5319  CG2 VAL A 343      99.944  69.600   1.213  1.00  2.31           C  
ATOM   5320  H   VAL A 343     101.849  71.840  -1.530  1.00  2.31           H  
ATOM   5321  HA  VAL A 343     101.818  71.420   1.226  1.00  2.31           H  
ATOM   5322  HB  VAL A 343      99.907  71.100  -0.332  1.00  2.31           H  
ATOM   5323 1HG1 VAL A 343      99.623  68.931  -1.416  1.00  2.31           H  
ATOM   5324 2HG1 VAL A 343     101.053  69.768  -2.020  1.00  2.31           H  
ATOM   5325 3HG1 VAL A 343     101.231  68.438  -0.900  1.00  2.31           H  
ATOM   5326 1HG2 VAL A 343      98.953  69.225   0.974  1.00  2.31           H  
ATOM   5327 2HG2 VAL A 343     100.584  68.774   1.514  1.00  2.31           H  
ATOM   5328 3HG2 VAL A 343      99.875  70.322   2.025  1.00  2.31           H  
ATOM   5329  N   ALA A 344     103.598  69.111  -0.274  1.00  2.41           N  
ATOM   5330  CA  ALA A 344     104.488  67.973  -0.040  1.00  2.41           C  
ATOM   5331  C   ALA A 344     105.637  68.341   0.911  1.00  2.41           C  
ATOM   5332  O   ALA A 344     106.300  67.470   1.478  1.00  2.41           O  
ATOM   5333  CB  ALA A 344     105.026  67.464  -1.363  1.00  2.41           C  
ATOM   5334  H   ALA A 344     103.553  69.527  -1.194  1.00  2.41           H  
ATOM   5335  HA  ALA A 344     103.908  67.178   0.432  1.00  2.41           H  
ATOM   5336 1HB  ALA A 344     105.663  66.597  -1.193  1.00  2.41           H  
ATOM   5337 2HB  ALA A 344     104.190  67.174  -1.986  1.00  2.41           H  
ATOM   5338 3HB  ALA A 344     105.602  68.249  -1.849  1.00  2.41           H  
ATOM   5339  N   GLU A 345     105.888  69.642   1.052  1.00  2.63           N  
ATOM   5340  CA  GLU A 345     106.948  70.174   1.888  1.00  2.63           C  
ATOM   5341  C   GLU A 345     106.364  70.707   3.199  1.00  2.63           C  
ATOM   5342  O   GLU A 345     106.999  70.644   4.253  1.00  2.63           O  
ATOM   5343  CB  GLU A 345     107.627  71.318   1.129  1.00  2.63           C  
ATOM   5344  CG  GLU A 345     108.290  70.908  -0.189  1.00  2.63           C  
ATOM   5345  CD  GLU A 345     108.774  72.091  -1.006  1.00  2.63           C  
ATOM   5346  OE1 GLU A 345     107.939  72.737  -1.635  1.00  2.63           O  
ATOM   5347  OE2 GLU A 345     109.959  72.384  -0.978  1.00  2.63           O  
ATOM   5348  H   GLU A 345     105.298  70.314   0.573  1.00  2.63           H  
ATOM   5349  HA  GLU A 345     107.662  69.382   2.112  1.00  2.63           H  
ATOM   5350 1HB  GLU A 345     106.894  72.094   0.908  1.00  2.63           H  
ATOM   5351 2HB  GLU A 345     108.389  71.766   1.762  1.00  2.63           H  
ATOM   5352 1HG  GLU A 345     109.134  70.257   0.028  1.00  2.63           H  
ATOM   5353 2HG  GLU A 345     107.569  70.339  -0.777  1.00  2.63           H  
ATOM   5354  N   LEU A 346     105.124  71.200   3.117  1.00  2.96           N  
ATOM   5355  CA  LEU A 346     104.408  71.794   4.246  1.00  2.96           C  
ATOM   5356  C   LEU A 346     103.799  70.719   5.142  1.00  2.96           C  
ATOM   5357  O   LEU A 346     103.688  70.891   6.357  1.00  2.96           O  
ATOM   5358  CB  LEU A 346     103.311  72.704   3.702  1.00  2.96           C  
ATOM   5359  CG  LEU A 346     103.818  73.906   2.895  1.00  2.96           C  
ATOM   5360  CD1 LEU A 346     102.646  74.596   2.199  1.00  2.96           C  
ATOM   5361  CD2 LEU A 346     104.539  74.846   3.829  1.00  2.96           C  
ATOM   5362  H   LEU A 346     104.686  71.227   2.200  1.00  2.96           H  
ATOM   5363  HA  LEU A 346     105.110  72.382   4.833  1.00  2.96           H  
ATOM   5364 1HB  LEU A 346     102.665  72.121   3.086  1.00  2.96           H  
ATOM   5365 2HB  LEU A 346     102.733  73.083   4.539  1.00  2.96           H  
ATOM   5366  HG  LEU A 346     104.509  73.570   2.140  1.00  2.96           H  
ATOM   5367 1HD1 LEU A 346     103.013  75.434   1.617  1.00  2.96           H  
ATOM   5368 2HD1 LEU A 346     102.150  73.895   1.529  1.00  2.96           H  
ATOM   5369 3HD1 LEU A 346     101.934  74.953   2.937  1.00  2.96           H  
ATOM   5370 1HD2 LEU A 346     104.913  75.689   3.280  1.00  2.96           H  
ATOM   5371 2HD2 LEU A 346     103.851  75.194   4.599  1.00  2.96           H  
ATOM   5372 3HD2 LEU A 346     105.372  74.322   4.295  1.00  2.96           H  
ATOM   5373  N   ALA A 347     103.438  69.588   4.536  1.00  3.36           N  
ATOM   5374  CA  ALA A 347     102.851  68.456   5.231  1.00  3.36           C  
ATOM   5375  C   ALA A 347     103.558  67.147   4.817  1.00  3.36           C  
ATOM   5376  O   ALA A 347     102.921  66.239   4.273  1.00  3.36           O  
ATOM   5377  CB  ALA A 347     101.370  68.376   4.914  1.00  3.36           C  
ATOM   5378  H   ALA A 347     103.531  69.516   3.527  1.00  3.36           H  
ATOM   5379  HA  ALA A 347     102.954  68.607   6.300  1.00  3.36           H  
ATOM   5380 1HB  ALA A 347     100.934  67.549   5.455  1.00  3.36           H  
ATOM   5381 2HB  ALA A 347     100.888  69.303   5.219  1.00  3.36           H  
ATOM   5382 3HB  ALA A 347     101.237  68.231   3.844  1.00  3.36           H  
ATOM   5383  N   PRO A 348     104.850  66.974   5.173  1.00  3.76           N  
ATOM   5384  CA  PRO A 348     105.749  65.901   4.759  1.00  3.76           C  
ATOM   5385  C   PRO A 348     105.396  64.554   5.382  1.00  3.76           C  
ATOM   5386  O   PRO A 348     105.981  63.529   5.038  1.00  3.76           O  
ATOM   5387  CB  PRO A 348     107.109  66.390   5.259  1.00  3.76           C  
ATOM   5388  CG  PRO A 348     106.792  67.257   6.450  1.00  3.76           C  
ATOM   5389  CD  PRO A 348     105.497  67.935   6.108  1.00  3.76           C  
ATOM   5390  HA  PRO A 348     105.738  65.834   3.659  1.00  3.76           H  
ATOM   5391 1HB  PRO A 348     107.748  65.532   5.508  1.00  3.76           H  
ATOM   5392 2HB  PRO A 348     107.616  66.950   4.452  1.00  3.76           H  
ATOM   5393 1HG  PRO A 348     106.726  66.647   7.360  1.00  3.76           H  
ATOM   5394 2HG  PRO A 348     107.606  67.980   6.610  1.00  3.76           H  
ATOM   5395 1HD  PRO A 348     104.918  68.082   7.024  1.00  3.76           H  
ATOM   5396 2HD  PRO A 348     105.742  68.868   5.610  1.00  3.76           H  
ATOM   5397  N   THR A 349     104.469  64.571   6.337  1.00  4.10           N  
ATOM   5398  CA  THR A 349     104.053  63.383   7.064  1.00  4.10           C  
ATOM   5399  C   THR A 349     102.911  62.651   6.353  1.00  4.10           C  
ATOM   5400  O   THR A 349     102.455  61.597   6.802  1.00  4.10           O  
ATOM   5401  CB  THR A 349     103.624  63.770   8.486  1.00  4.10           C  
ATOM   5402  OG1 THR A 349     102.499  64.658   8.428  1.00  4.10           O  
ATOM   5403  CG2 THR A 349     104.771  64.485   9.175  1.00  4.10           C  
ATOM   5404  H   THR A 349     104.023  65.441   6.571  1.00  4.10           H  
ATOM   5405  HA  THR A 349     104.902  62.702   7.127  1.00  4.10           H  
ATOM   5406  HB  THR A 349     103.351  62.876   9.046  1.00  4.10           H  
ATOM   5407  HG1 THR A 349     101.771  64.220   7.974  1.00  4.10           H  
ATOM   5408 1HG2 THR A 349     104.470  64.768  10.184  1.00  4.10           H  
ATOM   5409 2HG2 THR A 349     105.635  63.823   9.224  1.00  4.10           H  
ATOM   5410 3HG2 THR A 349     105.030  65.377   8.610  1.00  4.10           H  
ATOM   5411  N   LEU A 350     102.445  63.219   5.246  1.00  4.28           N  
ATOM   5412  CA  LEU A 350     101.371  62.627   4.465  1.00  4.28           C  
ATOM   5413  C   LEU A 350     101.973  61.780   3.348  1.00  4.28           C  
ATOM   5414  O   LEU A 350     103.185  61.740   3.177  1.00  4.28           O  
ATOM   5415  CB  LEU A 350     100.473  63.709   3.874  1.00  4.28           C  
ATOM   5416  CG  LEU A 350      99.874  64.669   4.888  1.00  4.28           C  
ATOM   5417  CD1 LEU A 350      99.013  65.672   4.140  1.00  4.28           C  
ATOM   5418  CD2 LEU A 350      99.097  63.903   5.951  1.00  4.28           C  
ATOM   5419  H   LEU A 350     102.840  64.107   4.929  1.00  4.28           H  
ATOM   5420  HA  LEU A 350     100.774  61.984   5.110  1.00  4.28           H  
ATOM   5421 1HB  LEU A 350     101.064  64.303   3.174  1.00  4.28           H  
ATOM   5422 2HB  LEU A 350      99.656  63.243   3.330  1.00  4.28           H  
ATOM   5423  HG  LEU A 350     100.678  65.218   5.376  1.00  4.28           H  
ATOM   5424 1HD1 LEU A 350      98.593  66.391   4.841  1.00  4.28           H  
ATOM   5425 2HD1 LEU A 350      99.629  66.197   3.409  1.00  4.28           H  
ATOM   5426 3HD1 LEU A 350      98.205  65.149   3.627  1.00  4.28           H  
ATOM   5427 1HD2 LEU A 350      98.682  64.605   6.674  1.00  4.28           H  
ATOM   5428 2HD2 LEU A 350      98.302  63.362   5.491  1.00  4.28           H  
ATOM   5429 3HD2 LEU A 350      99.759  63.204   6.464  1.00  4.28           H  
ATOM   5430  N   GLY A 351     101.125  61.119   2.561  1.00  4.22           N  
ATOM   5431  CA  GLY A 351     101.575  60.260   1.448  1.00  4.22           C  
ATOM   5432  C   GLY A 351     101.952  61.058   0.188  1.00  4.22           C  
ATOM   5433  O   GLY A 351     102.193  60.509  -0.890  1.00  4.22           O  
ATOM   5434  H   GLY A 351     100.137  61.187   2.750  1.00  4.22           H  
ATOM   5435 1HA  GLY A 351     102.433  59.671   1.775  1.00  4.22           H  
ATOM   5436 2HA  GLY A 351     100.786  59.552   1.205  1.00  4.22           H  
ATOM   5437  N   LEU A 352     102.028  62.371   0.328  1.00  3.92           N  
ATOM   5438  CA  LEU A 352     102.339  63.265  -0.770  1.00  3.92           C  
ATOM   5439  C   LEU A 352     103.857  63.340  -0.944  1.00  3.92           C  
ATOM   5440  O   LEU A 352     104.485  64.349  -0.638  1.00  3.92           O  
ATOM   5441  CB  LEU A 352     101.759  64.648  -0.458  1.00  3.92           C  
ATOM   5442  CG  LEU A 352     100.242  64.649  -0.198  1.00  3.92           C  
ATOM   5443  CD1 LEU A 352      99.781  66.010   0.139  1.00  3.92           C  
ATOM   5444  CD2 LEU A 352      99.545  64.141  -1.400  1.00  3.92           C  
ATOM   5445  H   LEU A 352     101.860  62.765   1.239  1.00  3.92           H  
ATOM   5446  HA  LEU A 352     101.898  62.880  -1.686  1.00  3.92           H  
ATOM   5447 1HB  LEU A 352     102.257  65.050   0.426  1.00  3.92           H  
ATOM   5448 2HB  LEU A 352     101.957  65.312  -1.305  1.00  3.92           H  
ATOM   5449  HG  LEU A 352     100.023  64.003   0.653  1.00  3.92           H  
ATOM   5450 1HD1 LEU A 352      98.710  65.996   0.332  1.00  3.92           H  
ATOM   5451 2HD1 LEU A 352     100.307  66.371   1.023  1.00  3.92           H  
ATOM   5452 3HD1 LEU A 352      99.983  66.639  -0.694  1.00  3.92           H  
ATOM   5453 1HD2 LEU A 352      98.475  64.129  -1.224  1.00  3.92           H  
ATOM   5454 2HD2 LEU A 352      99.757  64.760  -2.253  1.00  3.92           H  
ATOM   5455 3HD2 LEU A 352      99.903  63.146  -1.592  1.00  3.92           H  
ATOM   5456  N   ILE A 353     104.426  62.237  -1.444  1.00  3.46           N  
ATOM   5457  CA  ILE A 353     105.876  62.036  -1.629  1.00  3.46           C  
ATOM   5458  C   ILE A 353     106.496  62.954  -2.690  1.00  3.46           C  
ATOM   5459  O   ILE A 353     107.719  63.083  -2.781  1.00  3.46           O  
ATOM   5460  CB  ILE A 353     106.166  60.563  -1.992  1.00  3.46           C  
ATOM   5461  CG1 ILE A 353     105.514  60.227  -3.335  1.00  3.46           C  
ATOM   5462  CG2 ILE A 353     105.635  59.641  -0.899  1.00  3.46           C  
ATOM   5463  CD1 ILE A 353     105.869  58.874  -3.896  1.00  3.46           C  
ATOM   5464  H   ILE A 353     103.783  61.470  -1.641  1.00  3.46           H  
ATOM   5465  HA  ILE A 353     106.365  62.249  -0.679  1.00  3.46           H  
ATOM   5466  HB  ILE A 353     107.239  60.419  -2.097  1.00  3.46           H  
ATOM   5467 1HG1 ILE A 353     104.461  60.278  -3.199  1.00  3.46           H  
ATOM   5468 2HG1 ILE A 353     105.807  60.968  -4.068  1.00  3.46           H  
ATOM   5469 1HG2 ILE A 353     105.846  58.604  -1.160  1.00  3.46           H  
ATOM   5470 2HG2 ILE A 353     106.115  59.882   0.047  1.00  3.46           H  
ATOM   5471 3HG2 ILE A 353     104.565  59.773  -0.802  1.00  3.46           H  
ATOM   5472 1HD1 ILE A 353     105.348  58.730  -4.843  1.00  3.46           H  
ATOM   5473 2HD1 ILE A 353     106.945  58.817  -4.058  1.00  3.46           H  
ATOM   5474 3HD1 ILE A 353     105.563  58.099  -3.194  1.00  3.46           H  
ATOM   5475  N   THR A 354     105.639  63.573  -3.482  1.00  2.92           N  
ATOM   5476  CA  THR A 354     106.008  64.495  -4.532  1.00  2.92           C  
ATOM   5477  C   THR A 354     104.970  65.597  -4.500  1.00  2.92           C  
ATOM   5478  O   THR A 354     103.832  65.311  -4.140  1.00  2.92           O  
ATOM   5479  CB  THR A 354     105.930  63.787  -5.895  1.00  2.92           C  
ATOM   5480  OG1 THR A 354     106.385  64.650  -6.937  1.00  2.92           O  
ATOM   5481  CG2 THR A 354     104.472  63.404  -6.164  1.00  2.92           C  
ATOM   5482  H   THR A 354     104.663  63.390  -3.320  1.00  2.92           H  
ATOM   5483  HA  THR A 354     107.008  64.869  -4.345  1.00  2.92           H  
ATOM   5484  HB  THR A 354     106.548  62.890  -5.875  1.00  2.92           H  
ATOM   5485  HG1 THR A 354     105.772  65.405  -7.014  1.00  2.92           H  
ATOM   5486 1HG2 THR A 354     104.396  62.893  -7.122  1.00  2.92           H  
ATOM   5487 2HG2 THR A 354     104.126  62.750  -5.373  1.00  2.92           H  
ATOM   5488 3HG2 THR A 354     103.855  64.307  -6.184  1.00  2.92           H  
ATOM   5489  N   PRO A 355     105.295  66.850  -4.851  1.00  2.42           N  
ATOM   5490  CA  PRO A 355     104.319  67.901  -4.995  1.00  2.42           C  
ATOM   5491  C   PRO A 355     103.269  67.434  -5.997  1.00  2.42           C  
ATOM   5492  O   PRO A 355     103.624  67.076  -7.114  1.00  2.42           O  
ATOM   5493  CB  PRO A 355     105.157  69.040  -5.558  1.00  2.42           C  
ATOM   5494  CG  PRO A 355     106.550  68.782  -5.017  1.00  2.42           C  
ATOM   5495  CD  PRO A 355     106.694  67.274  -5.022  1.00  2.42           C  
ATOM   5496  HA  PRO A 355     103.931  68.183  -4.021  1.00  2.42           H  
ATOM   5497 1HB  PRO A 355     105.107  69.026  -6.656  1.00  2.42           H  
ATOM   5498 2HB  PRO A 355     104.740  70.006  -5.228  1.00  2.42           H  
ATOM   5499 1HG  PRO A 355     107.295  69.283  -5.655  1.00  2.42           H  
ATOM   5500 2HG  PRO A 355     106.653  69.221  -4.012  1.00  2.42           H  
ATOM   5501 1HD  PRO A 355     107.109  66.917  -5.974  1.00  2.42           H  
ATOM   5502 2HD  PRO A 355     107.310  66.989  -4.157  1.00  2.42           H  
ATOM   5503  N   PRO A 356     101.992  67.375  -5.613  1.00  1.99           N  
ATOM   5504  CA  PRO A 356     100.864  66.995  -6.432  1.00  1.99           C  
ATOM   5505  C   PRO A 356     100.155  68.184  -7.060  1.00  1.99           C  
ATOM   5506  O   PRO A 356      99.086  68.039  -7.646  1.00  1.99           O  
ATOM   5507  CB  PRO A 356      99.973  66.359  -5.412  1.00  1.99           C  
ATOM   5508  CG  PRO A 356     100.174  67.226  -4.175  1.00  1.99           C  
ATOM   5509  CD  PRO A 356     101.635  67.589  -4.195  1.00  1.99           C  
ATOM   5510  HA  PRO A 356     101.181  66.269  -7.194  1.00  1.99           H  
ATOM   5511 1HB  PRO A 356      98.969  66.354  -5.806  1.00  1.99           H  
ATOM   5512 2HB  PRO A 356     100.277  65.316  -5.257  1.00  1.99           H  
ATOM   5513 1HG  PRO A 356      99.518  68.107  -4.231  1.00  1.99           H  
ATOM   5514 2HG  PRO A 356      99.888  66.696  -3.276  1.00  1.99           H  
ATOM   5515 1HD  PRO A 356     101.775  68.628  -3.909  1.00  1.99           H  
ATOM   5516 2HD  PRO A 356     102.163  66.901  -3.531  1.00  1.99           H  
ATOM   5517  N   GLU A 357     100.686  69.374  -6.834  1.00  1.66           N  
ATOM   5518  CA  GLU A 357      99.969  70.601  -7.147  1.00  1.66           C  
ATOM   5519  C   GLU A 357     100.109  71.058  -8.586  1.00  1.66           C  
ATOM   5520  O   GLU A 357     101.195  71.016  -9.163  1.00  1.66           O  
ATOM   5521  CB  GLU A 357     100.465  71.671  -6.188  1.00  1.66           C  
ATOM   5522  CG  GLU A 357     100.143  71.320  -4.773  1.00  1.66           C  
ATOM   5523  CD  GLU A 357     100.669  72.239  -3.740  1.00  1.66           C  
ATOM   5524  OE1 GLU A 357     101.314  73.199  -4.013  1.00  1.66           O  
ATOM   5525  OE2 GLU A 357     100.442  71.944  -2.616  1.00  1.66           O  
ATOM   5526  H   GLU A 357     101.593  69.440  -6.399  1.00  1.66           H  
ATOM   5527  HA  GLU A 357      98.910  70.430  -6.955  1.00  1.66           H  
ATOM   5528 1HB  GLU A 357     101.541  71.771  -6.276  1.00  1.66           H  
ATOM   5529 2HB  GLU A 357     100.012  72.637  -6.430  1.00  1.66           H  
ATOM   5530 1HG  GLU A 357      99.059  71.270  -4.672  1.00  1.66           H  
ATOM   5531 2HG  GLU A 357     100.523  70.339  -4.587  1.00  1.66           H  
ATOM   5532  N   PHE A 358      99.019  71.585  -9.132  1.00  1.44           N  
ATOM   5533  CA  PHE A 358      98.985  72.116 -10.488  1.00  1.44           C  
ATOM   5534  C   PHE A 358     100.075  73.153 -10.689  1.00  1.44           C  
ATOM   5535  O   PHE A 358     100.898  73.045 -11.601  1.00  1.44           O  
ATOM   5536  CB  PHE A 358      97.606  72.712 -10.744  1.00  1.44           C  
ATOM   5537  CG  PHE A 358      97.416  73.388 -12.037  1.00  1.44           C  
ATOM   5538  CD1 PHE A 358      97.016  72.693 -13.147  1.00  1.44           C  
ATOM   5539  CD2 PHE A 358      97.652  74.744 -12.155  1.00  1.44           C  
ATOM   5540  CE1 PHE A 358      96.839  73.347 -14.337  1.00  1.44           C  
ATOM   5541  CE2 PHE A 358      97.486  75.385 -13.348  1.00  1.44           C  
ATOM   5542  CZ  PHE A 358      97.071  74.696 -14.435  1.00  1.44           C  
ATOM   5543  H   PHE A 358      98.165  71.613  -8.587  1.00  1.44           H  
ATOM   5544  HA  PHE A 358      99.158  71.309 -11.187  1.00  1.44           H  
ATOM   5545 1HB  PHE A 358      96.898  71.908 -10.703  1.00  1.44           H  
ATOM   5546 2HB  PHE A 358      97.347  73.408  -9.956  1.00  1.44           H  
ATOM   5547  HD1 PHE A 358      96.829  71.625 -13.073  1.00  1.44           H  
ATOM   5548  HD2 PHE A 358      97.982  75.305 -11.278  1.00  1.44           H  
ATOM   5549  HE1 PHE A 358      96.517  72.800 -15.193  1.00  1.44           H  
ATOM   5550  HE2 PHE A 358      97.684  76.454 -13.427  1.00  1.44           H  
ATOM   5551  HZ  PHE A 358      96.929  75.223 -15.376  1.00  1.44           H  
ATOM   5552  N   GLY A 359     100.147  74.102  -9.761  1.00  1.30           N  
ATOM   5553  CA  GLY A 359     101.119  75.190  -9.812  1.00  1.30           C  
ATOM   5554  C   GLY A 359     102.593  74.734  -9.819  1.00  1.30           C  
ATOM   5555  O   GLY A 359     103.484  75.547 -10.077  1.00  1.30           O  
ATOM   5556  H   GLY A 359      99.451  74.113  -9.016  1.00  1.30           H  
ATOM   5557 1HA  GLY A 359     100.922  75.792 -10.702  1.00  1.30           H  
ATOM   5558 2HA  GLY A 359     100.946  75.845  -8.961  1.00  1.30           H  
ATOM   5559  N   ILE A 360     102.860  73.462  -9.482  1.00  1.21           N  
ATOM   5560  CA  ILE A 360     104.209  72.912  -9.471  1.00  1.21           C  
ATOM   5561  C   ILE A 360     104.463  71.978 -10.656  1.00  1.21           C  
ATOM   5562  O   ILE A 360     105.534  72.011 -11.266  1.00  1.21           O  
ATOM   5563  CB  ILE A 360     104.486  72.129  -8.182  1.00  1.21           C  
ATOM   5564  CG1 ILE A 360     104.277  73.017  -6.965  1.00  1.21           C  
ATOM   5565  CG2 ILE A 360     105.906  71.588  -8.212  1.00  1.21           C  
ATOM   5566  CD1 ILE A 360     105.153  74.245  -6.925  1.00  1.21           C  
ATOM   5567  H   ILE A 360     102.096  72.826  -9.282  1.00  1.21           H  
ATOM   5568  HA  ILE A 360     104.916  73.736  -9.535  1.00  1.21           H  
ATOM   5569  HB  ILE A 360     103.780  71.295  -8.102  1.00  1.21           H  
ATOM   5570 1HG1 ILE A 360     103.240  73.329  -6.953  1.00  1.21           H  
ATOM   5571 2HG1 ILE A 360     104.464  72.430  -6.075  1.00  1.21           H  
ATOM   5572 1HG2 ILE A 360     106.109  71.036  -7.312  1.00  1.21           H  
ATOM   5573 2HG2 ILE A 360     106.024  70.931  -9.075  1.00  1.21           H  
ATOM   5574 3HG2 ILE A 360     106.608  72.417  -8.287  1.00  1.21           H  
ATOM   5575 1HD1 ILE A 360     104.935  74.825  -6.024  1.00  1.21           H  
ATOM   5576 2HD1 ILE A 360     106.200  73.948  -6.915  1.00  1.21           H  
ATOM   5577 3HD1 ILE A 360     104.958  74.861  -7.803  1.00  1.21           H  
ATOM   5578  N   ASN A 361     103.498  71.096 -10.937  1.00  1.17           N  
ATOM   5579  CA  ASN A 361     103.656  70.049 -11.947  1.00  1.17           C  
ATOM   5580  C   ASN A 361     103.529  70.516 -13.397  1.00  1.17           C  
ATOM   5581  O   ASN A 361     103.908  69.789 -14.319  1.00  1.17           O  
ATOM   5582  CB  ASN A 361     102.716  68.922 -11.623  1.00  1.17           C  
ATOM   5583  CG  ASN A 361     103.208  68.214 -10.417  1.00  1.17           C  
ATOM   5584  OD1 ASN A 361     104.424  68.101 -10.216  1.00  1.17           O  
ATOM   5585  ND2 ASN A 361     102.322  67.771  -9.603  1.00  1.17           N  
ATOM   5586  H   ASN A 361     102.628  71.137 -10.410  1.00  1.17           H  
ATOM   5587  HA  ASN A 361     104.668  69.657 -11.846  1.00  1.17           H  
ATOM   5588 1HB  ASN A 361     101.731  69.328 -11.408  1.00  1.17           H  
ATOM   5589 2HB  ASN A 361     102.631  68.231 -12.461  1.00  1.17           H  
ATOM   5590 1HD2 ASN A 361     102.625  67.310  -8.748  1.00  1.17           H  
ATOM   5591 2HD2 ASN A 361     101.355  67.910  -9.824  1.00  1.17           H  
ATOM   5592  N   THR A 362     103.068  71.742 -13.600  1.00  1.14           N  
ATOM   5593  CA  THR A 362     103.055  72.338 -14.929  1.00  1.14           C  
ATOM   5594  C   THR A 362     103.433  73.797 -14.746  1.00  1.14           C  
ATOM   5595  O   THR A 362     103.017  74.421 -13.781  1.00  1.14           O  
ATOM   5596  CB  THR A 362     101.686  72.182 -15.634  1.00  1.14           C  
ATOM   5597  OG1 THR A 362     101.760  72.776 -16.939  1.00  1.14           O  
ATOM   5598  CG2 THR A 362     100.556  72.827 -14.839  1.00  1.14           C  
ATOM   5599  H   THR A 362     102.688  72.274 -12.815  1.00  1.14           H  
ATOM   5600  HA  THR A 362     103.816  71.862 -15.546  1.00  1.14           H  
ATOM   5601  HB  THR A 362     101.466  71.118 -15.748  1.00  1.14           H  
ATOM   5602  HG1 THR A 362     101.958  73.713 -16.844  1.00  1.14           H  
ATOM   5603 1HG2 THR A 362      99.621  72.683 -15.363  1.00  1.14           H  
ATOM   5604 2HG2 THR A 362     100.490  72.356 -13.871  1.00  1.14           H  
ATOM   5605 3HG2 THR A 362     100.745  73.891 -14.712  1.00  1.14           H  
ATOM   5606  N   GLY A 363     104.161  74.390 -15.693  1.00  1.13           N  
ATOM   5607  CA  GLY A 363     104.593  75.791 -15.527  1.00  1.13           C  
ATOM   5608  C   GLY A 363     103.520  76.827 -15.849  1.00  1.13           C  
ATOM   5609  O   GLY A 363     103.751  77.748 -16.632  1.00  1.13           O  
ATOM   5610  H   GLY A 363     104.457  73.860 -16.502  1.00  1.13           H  
ATOM   5611 1HA  GLY A 363     104.926  75.933 -14.498  1.00  1.13           H  
ATOM   5612 2HA  GLY A 363     105.463  75.969 -16.159  1.00  1.13           H  
ATOM   5613  N   VAL A 364     102.347  76.628 -15.271  1.00  1.12           N  
ATOM   5614  CA  VAL A 364     101.172  77.450 -15.476  1.00  1.12           C  
ATOM   5615  C   VAL A 364     100.519  77.803 -14.146  1.00  1.12           C  
ATOM   5616  O   VAL A 364     100.231  76.925 -13.338  1.00  1.12           O  
ATOM   5617  CB  VAL A 364     100.177  76.707 -16.393  1.00  1.12           C  
ATOM   5618  CG1 VAL A 364      98.926  77.529 -16.593  1.00  1.12           C  
ATOM   5619  CG2 VAL A 364     100.847  76.436 -17.747  1.00  1.12           C  
ATOM   5620  H   VAL A 364     102.301  75.860 -14.612  1.00  1.12           H  
ATOM   5621  HA  VAL A 364     101.475  78.375 -15.971  1.00  1.12           H  
ATOM   5622  HB  VAL A 364      99.883  75.770 -15.926  1.00  1.12           H  
ATOM   5623 1HG1 VAL A 364      98.227  76.999 -17.237  1.00  1.12           H  
ATOM   5624 2HG1 VAL A 364      98.457  77.709 -15.630  1.00  1.12           H  
ATOM   5625 3HG1 VAL A 364      99.184  78.483 -17.056  1.00  1.12           H  
ATOM   5626 1HG2 VAL A 364     100.181  75.933 -18.406  1.00  1.12           H  
ATOM   5627 2HG2 VAL A 364     101.128  77.393 -18.200  1.00  1.12           H  
ATOM   5628 3HG2 VAL A 364     101.728  75.825 -17.622  1.00  1.12           H  
ATOM   5629  N   SER A 365     100.274  79.083 -13.922  1.00  1.12           N  
ATOM   5630  CA  SER A 365      99.594  79.503 -12.703  1.00  1.12           C  
ATOM   5631  C   SER A 365      98.125  79.681 -13.031  1.00  1.12           C  
ATOM   5632  O   SER A 365      97.805  80.345 -14.020  1.00  1.12           O  
ATOM   5633  CB  SER A 365     100.177  80.803 -12.195  1.00  1.12           C  
ATOM   5634  OG  SER A 365     101.521  80.644 -11.827  1.00  1.12           O  
ATOM   5635  H   SER A 365     100.546  79.769 -14.613  1.00  1.12           H  
ATOM   5636  HA  SER A 365      99.694  78.728 -11.937  1.00  1.12           H  
ATOM   5637 1HB  SER A 365     100.097  81.564 -12.970  1.00  1.12           H  
ATOM   5638 2HB  SER A 365      99.604  81.146 -11.341  1.00  1.12           H  
ATOM   5639  HG  SER A 365     101.533  79.971 -11.134  1.00  1.12           H  
ATOM   5640  N   LEU A 366      97.247  79.094 -12.225  1.00  1.13           N  
ATOM   5641  CA  LEU A 366      95.799  79.196 -12.413  1.00  1.13           C  
ATOM   5642  C   LEU A 366      95.222  80.189 -11.415  1.00  1.13           C  
ATOM   5643  O   LEU A 366      95.455  80.071 -10.217  1.00  1.13           O  
ATOM   5644  CB  LEU A 366      95.179  77.807 -12.239  1.00  1.13           C  
ATOM   5645  CG  LEU A 366      93.697  77.631 -12.318  1.00  1.13           C  
ATOM   5646  CD1 LEU A 366      93.193  77.862 -13.695  1.00  1.13           C  
ATOM   5647  CD2 LEU A 366      93.392  76.260 -11.880  1.00  1.13           C  
ATOM   5648  H   LEU A 366      97.589  78.541 -11.436  1.00  1.13           H  
ATOM   5649  HA  LEU A 366      95.592  79.557 -13.415  1.00  1.13           H  
ATOM   5650 1HB  LEU A 366      95.547  77.212 -13.042  1.00  1.13           H  
ATOM   5651 2HB  LEU A 366      95.535  77.369 -11.318  1.00  1.13           H  
ATOM   5652  HG  LEU A 366      93.213  78.350 -11.673  1.00  1.13           H  
ATOM   5653 1HD1 LEU A 366      92.128  77.708 -13.705  1.00  1.13           H  
ATOM   5654 2HD1 LEU A 366      93.428  78.878 -14.005  1.00  1.13           H  
ATOM   5655 3HD1 LEU A 366      93.659  77.151 -14.363  1.00  1.13           H  
ATOM   5656 1HD2 LEU A 366      92.333  76.131 -11.912  1.00  1.13           H  
ATOM   5657 2HD2 LEU A 366      93.880  75.541 -12.537  1.00  1.13           H  
ATOM   5658 3HD2 LEU A 366      93.755  76.132 -10.863  1.00  1.13           H  
ATOM   5659  N   SER A 367      94.478  81.179 -11.886  1.00  1.13           N  
ATOM   5660  CA  SER A 367      93.928  82.155 -10.946  1.00  1.13           C  
ATOM   5661  C   SER A 367      92.892  81.517 -10.037  1.00  1.13           C  
ATOM   5662  O   SER A 367      92.284  80.499 -10.396  1.00  1.13           O  
ATOM   5663  CB  SER A 367      93.300  83.323 -11.690  1.00  1.13           C  
ATOM   5664  OG  SER A 367      92.146  82.933 -12.430  1.00  1.13           O  
ATOM   5665  H   SER A 367      94.309  81.256 -12.878  1.00  1.13           H  
ATOM   5666  HA  SER A 367      94.739  82.536 -10.322  1.00  1.13           H  
ATOM   5667 1HB  SER A 367      93.024  84.091 -10.969  1.00  1.13           H  
ATOM   5668 2HB  SER A 367      94.035  83.762 -12.362  1.00  1.13           H  
ATOM   5669  HG  SER A 367      91.722  83.768 -12.687  1.00  1.13           H  
ATOM   5670  N   LEU A 368      92.633  82.149  -8.886  1.00  1.14           N  
ATOM   5671  CA  LEU A 368      91.624  81.641  -7.971  1.00  1.14           C  
ATOM   5672  C   LEU A 368      90.284  81.701  -8.640  1.00  1.14           C  
ATOM   5673  O   LEU A 368      89.495  80.777  -8.497  1.00  1.14           O  
ATOM   5674  CB  LEU A 368      91.580  82.421  -6.656  1.00  1.14           C  
ATOM   5675  CG  LEU A 368      90.577  81.901  -5.580  1.00  1.14           C  
ATOM   5676  CD1 LEU A 368      90.868  80.415  -5.229  1.00  1.14           C  
ATOM   5677  CD2 LEU A 368      90.689  82.782  -4.309  1.00  1.14           C  
ATOM   5678  H   LEU A 368      93.125  83.006  -8.636  1.00  1.14           H  
ATOM   5679  HA  LEU A 368      91.857  80.606  -7.740  1.00  1.14           H  
ATOM   5680 1HB  LEU A 368      92.547  82.490  -6.270  1.00  1.14           H  
ATOM   5681 2HB  LEU A 368      91.248  83.416  -6.885  1.00  1.14           H  
ATOM   5682  HG  LEU A 368      89.579  81.968  -5.976  1.00  1.14           H  
ATOM   5683 1HD1 LEU A 368      90.149  80.071  -4.477  1.00  1.14           H  
ATOM   5684 2HD1 LEU A 368      90.773  79.805  -6.120  1.00  1.14           H  
ATOM   5685 3HD1 LEU A 368      91.854  80.313  -4.844  1.00  1.14           H  
ATOM   5686 1HD2 LEU A 368      89.976  82.434  -3.564  1.00  1.14           H  
ATOM   5687 2HD2 LEU A 368      91.691  82.723  -3.900  1.00  1.14           H  
ATOM   5688 3HD2 LEU A 368      90.466  83.813  -4.557  1.00  1.14           H  
ATOM   5689  N   ALA A 369      90.009  82.772  -9.387  1.00  1.15           N  
ATOM   5690  CA  ALA A 369      88.711  82.837 -10.041  1.00  1.15           C  
ATOM   5691  C   ALA A 369      88.492  81.639 -10.976  1.00  1.15           C  
ATOM   5692  O   ALA A 369      87.425  81.017 -10.940  1.00  1.15           O  
ATOM   5693  CB  ALA A 369      88.599  84.121 -10.833  1.00  1.15           C  
ATOM   5694  H   ALA A 369      90.683  83.546  -9.462  1.00  1.15           H  
ATOM   5695  HA  ALA A 369      87.942  82.814  -9.270  1.00  1.15           H  
ATOM   5696 1HB  ALA A 369      87.618  84.176 -11.300  1.00  1.15           H  
ATOM   5697 2HB  ALA A 369      88.736  84.972 -10.162  1.00  1.15           H  
ATOM   5698 3HB  ALA A 369      89.369  84.140 -11.602  1.00  1.15           H  
ATOM   5699  N   GLN A 370      89.511  81.254 -11.761  1.00  1.15           N  
ATOM   5700  CA  GLN A 370      89.333  80.096 -12.642  1.00  1.15           C  
ATOM   5701  C   GLN A 370      89.258  78.810 -11.823  1.00  1.15           C  
ATOM   5702  O   GLN A 370      88.506  77.889 -12.149  1.00  1.15           O  
ATOM   5703  CB  GLN A 370      90.448  80.029 -13.685  1.00  1.15           C  
ATOM   5704  CG  GLN A 370      90.384  81.138 -14.730  1.00  1.15           C  
ATOM   5705  CD  GLN A 370      91.597  81.186 -15.687  1.00  1.15           C  
ATOM   5706  OE1 GLN A 370      91.648  80.590 -16.788  1.00  1.15           O  
ATOM   5707  NE2 GLN A 370      92.603  81.928 -15.238  1.00  1.15           N  
ATOM   5708  H   GLN A 370      90.399  81.771 -11.776  1.00  1.15           H  
ATOM   5709  HA  GLN A 370      88.385  80.209 -13.170  1.00  1.15           H  
ATOM   5710 1HB  GLN A 370      91.408  80.100 -13.175  1.00  1.15           H  
ATOM   5711 2HB  GLN A 370      90.406  79.098 -14.198  1.00  1.15           H  
ATOM   5712 1HG  GLN A 370      89.488  80.986 -15.331  1.00  1.15           H  
ATOM   5713 2HG  GLN A 370      90.322  82.092 -14.211  1.00  1.15           H  
ATOM   5714 1HE2 GLN A 370      93.432  82.048 -15.784  1.00  1.15           H  
ATOM   5715 2HE2 GLN A 370      92.498  82.388 -14.342  1.00  1.15           H  
ATOM   5716  N   THR A 371      90.015  78.755 -10.738  1.00  1.17           N  
ATOM   5717  CA  THR A 371      90.033  77.571  -9.914  1.00  1.17           C  
ATOM   5718  C   THR A 371      88.652  77.375  -9.286  1.00  1.17           C  
ATOM   5719  O   THR A 371      88.134  76.263  -9.237  1.00  1.17           O  
ATOM   5720  CB  THR A 371      91.093  77.664  -8.831  1.00  1.17           C  
ATOM   5721  OG1 THR A 371      92.354  77.886  -9.415  1.00  1.17           O  
ATOM   5722  CG2 THR A 371      91.140  76.352  -8.168  1.00  1.17           C  
ATOM   5723  H   THR A 371      90.631  79.533 -10.499  1.00  1.17           H  
ATOM   5724  HA  THR A 371      90.251  76.711 -10.542  1.00  1.17           H  
ATOM   5725  HB  THR A 371      90.863  78.451  -8.125  1.00  1.17           H  
ATOM   5726  HG1 THR A 371      92.335  78.745  -9.904  1.00  1.17           H  
ATOM   5727 1HG2 THR A 371      91.910  76.348  -7.408  1.00  1.17           H  
ATOM   5728 2HG2 THR A 371      90.171  76.166  -7.735  1.00  1.17           H  
ATOM   5729 3HG2 THR A 371      91.367  75.587  -8.903  1.00  1.17           H  
ATOM   5730  N   LYS A 372      88.038  78.461  -8.821  1.00  1.22           N  
ATOM   5731  CA  LYS A 372      86.709  78.390  -8.238  1.00  1.22           C  
ATOM   5732  C   LYS A 372      85.717  77.887  -9.280  1.00  1.22           C  
ATOM   5733  O   LYS A 372      84.823  77.110  -8.958  1.00  1.22           O  
ATOM   5734  CB  LYS A 372      86.313  79.726  -7.617  1.00  1.22           C  
ATOM   5735  CG  LYS A 372      87.075  79.985  -6.318  1.00  1.22           C  
ATOM   5736  CD  LYS A 372      86.808  81.340  -5.703  1.00  1.22           C  
ATOM   5737  CE  LYS A 372      85.448  81.440  -5.041  1.00  1.22           C  
ATOM   5738  NZ  LYS A 372      85.336  80.520  -3.858  1.00  1.22           N  
ATOM   5739  H   LYS A 372      88.512  79.356  -8.867  1.00  1.22           H  
ATOM   5740  HA  LYS A 372      86.733  77.664  -7.432  1.00  1.22           H  
ATOM   5741 1HB  LYS A 372      86.551  80.533  -8.315  1.00  1.22           H  
ATOM   5742 2HB  LYS A 372      85.243  79.751  -7.417  1.00  1.22           H  
ATOM   5743 1HG  LYS A 372      86.800  79.222  -5.594  1.00  1.22           H  
ATOM   5744 2HG  LYS A 372      88.138  79.896  -6.509  1.00  1.22           H  
ATOM   5745 1HD  LYS A 372      87.548  81.522  -4.924  1.00  1.22           H  
ATOM   5746 2HD  LYS A 372      86.904  82.112  -6.468  1.00  1.22           H  
ATOM   5747 1HE  LYS A 372      85.324  82.463  -4.696  1.00  1.22           H  
ATOM   5748 2HE  LYS A 372      84.665  81.205  -5.762  1.00  1.22           H  
ATOM   5749 1HZ  LYS A 372      84.444  80.631  -3.411  1.00  1.22           H  
ATOM   5750 2HZ  LYS A 372      85.441  79.567  -4.165  1.00  1.22           H  
ATOM   5751 3HZ  LYS A 372      86.084  80.711  -3.171  1.00  1.22           H  
ATOM   5752  N   VAL A 373      85.916  78.224 -10.553  1.00  1.32           N  
ATOM   5753  CA  VAL A 373      85.058  77.652 -11.586  1.00  1.32           C  
ATOM   5754  C   VAL A 373      85.256  76.116 -11.579  1.00  1.32           C  
ATOM   5755  O   VAL A 373      84.300  75.355 -11.728  1.00  1.32           O  
ATOM   5756  CB  VAL A 373      85.342  78.261 -12.973  1.00  1.32           C  
ATOM   5757  CG1 VAL A 373      84.578  77.518 -14.035  1.00  1.32           C  
ATOM   5758  CG2 VAL A 373      84.948  79.713 -12.977  1.00  1.32           C  
ATOM   5759  H   VAL A 373      86.637  78.908 -10.797  1.00  1.32           H  
ATOM   5760  HA  VAL A 373      84.020  77.869 -11.335  1.00  1.32           H  
ATOM   5761  HB  VAL A 373      86.386  78.175 -13.195  1.00  1.32           H  
ATOM   5762 1HG1 VAL A 373      84.793  77.955 -15.011  1.00  1.32           H  
ATOM   5763 2HG1 VAL A 373      84.881  76.490 -14.019  1.00  1.32           H  
ATOM   5764 3HG1 VAL A 373      83.511  77.586 -13.839  1.00  1.32           H  
ATOM   5765 1HG2 VAL A 373      85.159  80.143 -13.957  1.00  1.32           H  
ATOM   5766 2HG2 VAL A 373      83.885  79.798 -12.764  1.00  1.32           H  
ATOM   5767 3HG2 VAL A 373      85.509  80.245 -12.221  1.00  1.32           H  
ATOM   5768  N   LEU A 374      86.501  75.654 -11.396  1.00  1.49           N  
ATOM   5769  CA  LEU A 374      86.782  74.210 -11.323  1.00  1.49           C  
ATOM   5770  C   LEU A 374      86.299  73.585 -10.000  1.00  1.49           C  
ATOM   5771  O   LEU A 374      86.181  72.368  -9.905  1.00  1.49           O  
ATOM   5772  CB  LEU A 374      88.287  73.913 -11.389  1.00  1.49           C  
ATOM   5773  CG  LEU A 374      88.994  74.296 -12.618  1.00  1.49           C  
ATOM   5774  CD1 LEU A 374      90.449  74.047 -12.433  1.00  1.49           C  
ATOM   5775  CD2 LEU A 374      88.445  73.532 -13.811  1.00  1.49           C  
ATOM   5776  H   LEU A 374      87.266  76.328 -11.315  1.00  1.49           H  
ATOM   5777  HA  LEU A 374      86.281  73.711 -12.144  1.00  1.49           H  
ATOM   5778 1HB  LEU A 374      88.782  74.393 -10.563  1.00  1.49           H  
ATOM   5779 2HB  LEU A 374      88.415  72.843 -11.269  1.00  1.49           H  
ATOM   5780  HG  LEU A 374      88.865  75.347 -12.751  1.00  1.49           H  
ATOM   5781 1HD1 LEU A 374      90.984  74.374 -13.309  1.00  1.49           H  
ATOM   5782 2HD1 LEU A 374      90.781  74.600 -11.571  1.00  1.49           H  
ATOM   5783 3HD1 LEU A 374      90.628  73.001 -12.271  1.00  1.49           H  
ATOM   5784 1HD2 LEU A 374      88.963  73.835 -14.715  1.00  1.49           H  
ATOM   5785 2HD2 LEU A 374      88.576  72.487 -13.672  1.00  1.49           H  
ATOM   5786 3HD2 LEU A 374      87.389  73.748 -13.908  1.00  1.49           H  
ATOM   5787  N   ALA A 375      86.106  74.391  -8.950  1.00  1.69           N  
ATOM   5788  CA  ALA A 375      85.702  73.867  -7.636  1.00  1.69           C  
ATOM   5789  C   ALA A 375      84.210  74.014  -7.231  1.00  1.69           C  
ATOM   5790  O   ALA A 375      83.701  73.198  -6.464  1.00  1.69           O  
ATOM   5791  CB  ALA A 375      86.541  74.530  -6.579  1.00  1.69           C  
ATOM   5792  H   ALA A 375      86.285  75.386  -9.065  1.00  1.69           H  
ATOM   5793  HA  ALA A 375      85.930  72.807  -7.640  1.00  1.69           H  
ATOM   5794 1HB  ALA A 375      86.315  74.098  -5.609  1.00  1.69           H  
ATOM   5795 2HB  ALA A 375      87.584  74.377  -6.822  1.00  1.69           H  
ATOM   5796 3HB  ALA A 375      86.322  75.588  -6.566  1.00  1.69           H  
ATOM   5797  N   SER A 376      83.525  75.072  -7.655  1.00  1.87           N  
ATOM   5798  CA  SER A 376      82.151  75.334  -7.200  1.00  1.87           C  
ATOM   5799  C   SER A 376      81.132  74.259  -7.530  1.00  1.87           C  
ATOM   5800  O   SER A 376      81.052  73.772  -8.653  1.00  1.87           O  
ATOM   5801  CB  SER A 376      81.614  76.627  -7.779  1.00  1.87           C  
ATOM   5802  OG  SER A 376      80.237  76.805  -7.421  1.00  1.87           O  
ATOM   5803  H   SER A 376      83.976  75.729  -8.275  1.00  1.87           H  
ATOM   5804  HA  SER A 376      82.183  75.437  -6.114  1.00  1.87           H  
ATOM   5805 1HB  SER A 376      82.207  77.469  -7.421  1.00  1.87           H  
ATOM   5806 2HB  SER A 376      81.712  76.598  -8.865  1.00  1.87           H  
ATOM   5807  HG  SER A 376      80.245  77.117  -6.509  1.00  1.87           H  
ATOM   5808  N   GLU A 377      80.246  73.998  -6.580  1.00  1.98           N  
ATOM   5809  CA  GLU A 377      79.165  73.026  -6.731  1.00  1.98           C  
ATOM   5810  C   GLU A 377      78.231  73.344  -7.902  1.00  1.98           C  
ATOM   5811  O   GLU A 377      77.562  72.455  -8.428  1.00  1.98           O  
ATOM   5812  CB  GLU A 377      78.370  72.915  -5.435  1.00  1.98           C  
ATOM   5813  CG  GLU A 377      77.301  71.820  -5.430  1.00  1.98           C  
ATOM   5814  CD  GLU A 377      77.874  70.414  -5.546  1.00  1.98           C  
ATOM   5815  OE1 GLU A 377      79.046  70.248  -5.322  1.00  1.98           O  
ATOM   5816  OE2 GLU A 377      77.126  69.511  -5.856  1.00  1.98           O  
ATOM   5817  H   GLU A 377      80.351  74.462  -5.688  1.00  1.98           H  
ATOM   5818  HA  GLU A 377      79.608  72.055  -6.922  1.00  1.98           H  
ATOM   5819 1HB  GLU A 377      79.052  72.715  -4.604  1.00  1.98           H  
ATOM   5820 2HB  GLU A 377      77.877  73.865  -5.229  1.00  1.98           H  
ATOM   5821 1HG  GLU A 377      76.737  71.892  -4.496  1.00  1.98           H  
ATOM   5822 2HG  GLU A 377      76.611  71.999  -6.254  1.00  1.98           H  
ATOM   5823  N   LYS A 378      78.124  74.621  -8.263  1.00  2.00           N  
ATOM   5824  CA  LYS A 378      77.210  75.019  -9.324  1.00  2.00           C  
ATOM   5825  C   LYS A 378      77.848  74.977 -10.718  1.00  2.00           C  
ATOM   5826  O   LYS A 378      77.186  75.275 -11.717  1.00  2.00           O  
ATOM   5827  CB  LYS A 378      76.668  76.415  -9.034  1.00  2.00           C  
ATOM   5828  CG  LYS A 378      75.795  76.486  -7.778  1.00  2.00           C  
ATOM   5829  CD  LYS A 378      75.270  77.895  -7.529  1.00  2.00           C  
ATOM   5830  CE  LYS A 378      74.396  77.948  -6.276  1.00  2.00           C  
ATOM   5831  NZ  LYS A 378      73.907  79.328  -5.993  1.00  2.00           N  
ATOM   5832  H   LYS A 378      78.730  75.324  -7.831  1.00  2.00           H  
ATOM   5833  HA  LYS A 378      76.372  74.322  -9.325  1.00  2.00           H  
ATOM   5834 1HB  LYS A 378      77.502  77.107  -8.907  1.00  2.00           H  
ATOM   5835 2HB  LYS A 378      76.076  76.761  -9.880  1.00  2.00           H  
ATOM   5836 1HG  LYS A 378      74.951  75.804  -7.884  1.00  2.00           H  
ATOM   5837 2HG  LYS A 378      76.385  76.171  -6.916  1.00  2.00           H  
ATOM   5838 1HD  LYS A 378      76.110  78.580  -7.407  1.00  2.00           H  
ATOM   5839 2HD  LYS A 378      74.680  78.220  -8.386  1.00  2.00           H  
ATOM   5840 1HE  LYS A 378      73.538  77.291  -6.413  1.00  2.00           H  
ATOM   5841 2HE  LYS A 378      74.977  77.598  -5.422  1.00  2.00           H  
ATOM   5842 1HZ  LYS A 378      73.336  79.318  -5.160  1.00  2.00           H  
ATOM   5843 2HZ  LYS A 378      74.696  79.943  -5.853  1.00  2.00           H  
ATOM   5844 3HZ  LYS A 378      73.358  79.658  -6.773  1.00  2.00           H  
ATOM   5845  N   SER A 379      79.134  74.641 -10.789  1.00  1.94           N  
ATOM   5846  CA  SER A 379      79.858  74.640 -12.052  1.00  1.94           C  
ATOM   5847  C   SER A 379      79.780  73.346 -12.848  1.00  1.94           C  
ATOM   5848  O   SER A 379      79.882  72.237 -12.320  1.00  1.94           O  
ATOM   5849  CB  SER A 379      81.294  74.969 -11.816  1.00  1.94           C  
ATOM   5850  OG  SER A 379      82.024  74.827 -12.968  1.00  1.94           O  
ATOM   5851  H   SER A 379      79.643  74.375  -9.946  1.00  1.94           H  
ATOM   5852  HA  SER A 379      79.433  75.430 -12.672  1.00  1.94           H  
ATOM   5853 1HB  SER A 379      81.387  75.988 -11.450  1.00  1.94           H  
ATOM   5854 2HB  SER A 379      81.705  74.315 -11.050  1.00  1.94           H  
ATOM   5855  HG  SER A 379      82.933  75.048 -12.670  1.00  1.94           H  
ATOM   5856  N   GLN A 380      79.766  73.503 -14.168  1.00  1.86           N  
ATOM   5857  CA  GLN A 380      79.672  72.383 -15.098  1.00  1.86           C  
ATOM   5858  C   GLN A 380      81.030  71.747 -15.389  1.00  1.86           C  
ATOM   5859  O   GLN A 380      81.140  70.834 -16.206  1.00  1.86           O  
ATOM   5860  CB  GLN A 380      79.017  72.849 -16.397  1.00  1.86           C  
ATOM   5861  CG  GLN A 380      77.605  73.405 -16.202  1.00  1.86           C  
ATOM   5862  CD  GLN A 380      76.637  72.393 -15.601  1.00  1.86           C  
ATOM   5863  OE1 GLN A 380      76.500  71.270 -16.097  1.00  1.86           O  
ATOM   5864  NE2 GLN A 380      75.959  72.789 -14.526  1.00  1.86           N  
ATOM   5865  H   GLN A 380      79.751  74.444 -14.533  1.00  1.86           H  
ATOM   5866  HA  GLN A 380      79.036  71.621 -14.647  1.00  1.86           H  
ATOM   5867 1HB  GLN A 380      79.632  73.624 -16.857  1.00  1.86           H  
ATOM   5868 2HB  GLN A 380      78.962  72.015 -17.096  1.00  1.86           H  
ATOM   5869 1HG  GLN A 380      77.658  74.261 -15.528  1.00  1.86           H  
ATOM   5870 2HG  GLN A 380      77.213  73.718 -17.171  1.00  1.86           H  
ATOM   5871 1HE2 GLN A 380      75.310  72.167 -14.086  1.00  1.86           H  
ATOM   5872 2HE2 GLN A 380      76.100  73.711 -14.152  1.00  1.86           H  
ATOM   5873  N   ILE A 381      82.048  72.216 -14.678  1.00  1.82           N  
ATOM   5874  CA  ILE A 381      83.399  71.694 -14.763  1.00  1.82           C  
ATOM   5875  C   ILE A 381      83.934  71.496 -13.353  1.00  1.82           C  
ATOM   5876  O   ILE A 381      85.145  71.478 -13.119  1.00  1.82           O  
ATOM   5877  CB  ILE A 381      84.327  72.633 -15.544  1.00  1.82           C  
ATOM   5878  CG1 ILE A 381      85.664  71.969 -15.804  1.00  1.82           C  
ATOM   5879  CG2 ILE A 381      84.497  73.907 -14.847  1.00  1.82           C  
ATOM   5880  CD1 ILE A 381      86.498  72.771 -16.753  1.00  1.82           C  
ATOM   5881  H   ILE A 381      81.890  73.003 -14.044  1.00  1.82           H  
ATOM   5882  HA  ILE A 381      83.378  70.725 -15.261  1.00  1.82           H  
ATOM   5883  HB  ILE A 381      83.888  72.831 -16.522  1.00  1.82           H  
ATOM   5884 1HG1 ILE A 381      86.203  71.833 -14.868  1.00  1.82           H  
ATOM   5885 2HG1 ILE A 381      85.489  70.984 -16.245  1.00  1.82           H  
ATOM   5886 1HG2 ILE A 381      85.137  74.536 -15.425  1.00  1.82           H  
ATOM   5887 2HG2 ILE A 381      83.542  74.376 -14.737  1.00  1.82           H  
ATOM   5888 3HG2 ILE A 381      84.930  73.738 -13.882  1.00  1.82           H  
ATOM   5889 1HD1 ILE A 381      87.436  72.272 -16.942  1.00  1.82           H  
ATOM   5890 2HD1 ILE A 381      85.952  72.891 -17.670  1.00  1.82           H  
ATOM   5891 3HD1 ILE A 381      86.693  73.744 -16.328  1.00  1.82           H  
ATOM   5892  N   ASN A 382      83.028  71.290 -12.395  1.00  1.85           N  
ATOM   5893  CA  ASN A 382      83.487  71.136 -11.028  1.00  1.85           C  
ATOM   5894  C   ASN A 382      84.257  69.848 -10.831  1.00  1.85           C  
ATOM   5895  O   ASN A 382      83.648  68.793 -10.620  1.00  1.85           O  
ATOM   5896  CB  ASN A 382      82.333  71.109 -10.064  1.00  1.85           C  
ATOM   5897  CG  ASN A 382      82.808  71.015  -8.661  1.00  1.85           C  
ATOM   5898  OD1 ASN A 382      84.018  70.982  -8.425  1.00  1.85           O  
ATOM   5899  ND2 ASN A 382      81.903  70.955  -7.737  1.00  1.85           N  
ATOM   5900  H   ASN A 382      82.025  71.320 -12.587  1.00  1.85           H  
ATOM   5901  HA  ASN A 382      84.117  71.979 -10.797  1.00  1.85           H  
ATOM   5902 1HB  ASN A 382      81.730  71.999 -10.192  1.00  1.85           H  
ATOM   5903 2HB  ASN A 382      81.693  70.253 -10.281  1.00  1.85           H  
ATOM   5904 1HD2 ASN A 382      82.156  70.907  -6.766  1.00  1.85           H  
ATOM   5905 2HD2 ASN A 382      80.935  70.984  -7.994  1.00  1.85           H  
ATOM   5906  N   LEU A 383      85.589  69.961 -10.812  1.00  1.94           N  
ATOM   5907  CA  LEU A 383      86.510  68.826 -10.751  1.00  1.94           C  
ATOM   5908  C   LEU A 383      86.502  68.148  -9.390  1.00  1.94           C  
ATOM   5909  O   LEU A 383      87.143  67.126  -9.191  1.00  1.94           O  
ATOM   5910  CB  LEU A 383      87.956  69.241 -11.058  1.00  1.94           C  
ATOM   5911  CG  LEU A 383      88.211  69.797 -12.452  1.00  1.94           C  
ATOM   5912  CD1 LEU A 383      89.720  70.138 -12.607  1.00  1.94           C  
ATOM   5913  CD2 LEU A 383      87.740  68.837 -13.471  1.00  1.94           C  
ATOM   5914  H   LEU A 383      85.953  70.899 -10.961  1.00  1.94           H  
ATOM   5915  HA  LEU A 383      86.191  68.102 -11.495  1.00  1.94           H  
ATOM   5916 1HB  LEU A 383      88.245  70.010 -10.339  1.00  1.94           H  
ATOM   5917 2HB  LEU A 383      88.603  68.376 -10.918  1.00  1.94           H  
ATOM   5918  HG  LEU A 383      87.641  70.721 -12.564  1.00  1.94           H  
ATOM   5919 1HD1 LEU A 383      89.908  70.563 -13.593  1.00  1.94           H  
ATOM   5920 2HD1 LEU A 383      90.004  70.853 -11.842  1.00  1.94           H  
ATOM   5921 3HD1 LEU A 383      90.313  69.233 -12.491  1.00  1.94           H  
ATOM   5922 1HD2 LEU A 383      87.901  69.267 -14.436  1.00  1.94           H  
ATOM   5923 2HD2 LEU A 383      88.289  67.906 -13.382  1.00  1.94           H  
ATOM   5924 3HD2 LEU A 383      86.678  68.654 -13.327  1.00  1.94           H  
ATOM   5925  N   VAL A 384      85.802  68.717  -8.434  1.00  2.06           N  
ATOM   5926  CA  VAL A 384      85.634  68.055  -7.157  1.00  2.06           C  
ATOM   5927  C   VAL A 384      84.799  66.797  -7.372  1.00  2.06           C  
ATOM   5928  O   VAL A 384      84.943  65.808  -6.651  1.00  2.06           O  
ATOM   5929  CB  VAL A 384      84.942  68.952  -6.130  1.00  2.06           C  
ATOM   5930  CG1 VAL A 384      84.632  68.146  -4.861  1.00  2.06           C  
ATOM   5931  CG2 VAL A 384      85.831  70.150  -5.837  1.00  2.06           C  
ATOM   5932  H   VAL A 384      85.313  69.595  -8.608  1.00  2.06           H  
ATOM   5933  HA  VAL A 384      86.613  67.767  -6.774  1.00  2.06           H  
ATOM   5934  HB  VAL A 384      83.997  69.289  -6.530  1.00  2.06           H  
ATOM   5935 1HG1 VAL A 384      84.119  68.792  -4.138  1.00  2.06           H  
ATOM   5936 2HG1 VAL A 384      83.987  67.304  -5.115  1.00  2.06           H  
ATOM   5937 3HG1 VAL A 384      85.560  67.776  -4.426  1.00  2.06           H  
ATOM   5938 1HG2 VAL A 384      85.331  70.806  -5.119  1.00  2.06           H  
ATOM   5939 2HG2 VAL A 384      86.780  69.812  -5.426  1.00  2.06           H  
ATOM   5940 3HG2 VAL A 384      86.008  70.690  -6.759  1.00  2.06           H  
ATOM   5941  N   THR A 385      83.836  66.889  -8.297  1.00  2.14           N  
ATOM   5942  CA  THR A 385      82.913  65.805  -8.539  1.00  2.14           C  
ATOM   5943  C   THR A 385      83.304  64.977  -9.761  1.00  2.14           C  
ATOM   5944  O   THR A 385      83.833  65.528 -10.729  1.00  2.14           O  
ATOM   5945  CB  THR A 385      81.529  66.399  -8.834  1.00  2.14           C  
ATOM   5946  OG1 THR A 385      81.587  67.172 -10.080  1.00  2.14           O  
ATOM   5947  CG2 THR A 385      81.153  67.334  -7.695  1.00  2.14           C  
ATOM   5948  H   THR A 385      83.783  67.713  -8.894  1.00  2.14           H  
ATOM   5949  HA  THR A 385      82.873  65.208  -7.636  1.00  2.14           H  
ATOM   5950  HB  THR A 385      80.787  65.612  -8.929  1.00  2.14           H  
ATOM   5951  HG1 THR A 385      82.304  67.848 -10.018  1.00  2.14           H  
ATOM   5952 1HG2 THR A 385      80.177  67.784  -7.888  1.00  2.14           H  
ATOM   5953 2HG2 THR A 385      81.115  66.774  -6.761  1.00  2.14           H  
ATOM   5954 3HG2 THR A 385      81.900  68.119  -7.613  1.00  2.14           H  
ATOM   5955  N   PRO A 386      82.962  63.680  -9.802  1.00  2.15           N  
ATOM   5956  CA  PRO A 386      83.090  62.805 -10.952  1.00  2.15           C  
ATOM   5957  C   PRO A 386      82.487  63.379 -12.221  1.00  2.15           C  
ATOM   5958  O   PRO A 386      82.993  63.141 -13.319  1.00  2.15           O  
ATOM   5959  CB  PRO A 386      82.353  61.554 -10.482  1.00  2.15           C  
ATOM   5960  CG  PRO A 386      82.550  61.546  -8.989  1.00  2.15           C  
ATOM   5961  CD  PRO A 386      82.487  62.994  -8.576  1.00  2.15           C  
ATOM   5962  HA  PRO A 386      84.150  62.593 -11.117  1.00  2.15           H  
ATOM   5963 1HB  PRO A 386      81.294  61.594 -10.790  1.00  2.15           H  
ATOM   5964 2HB  PRO A 386      82.777  60.673 -10.969  1.00  2.15           H  
ATOM   5965 1HG  PRO A 386      81.782  60.921  -8.509  1.00  2.15           H  
ATOM   5966 2HG  PRO A 386      83.526  61.086  -8.760  1.00  2.15           H  
ATOM   5967 1HD  PRO A 386      81.459  63.291  -8.313  1.00  2.15           H  
ATOM   5968 2HD  PRO A 386      83.199  63.122  -7.744  1.00  2.15           H  
ATOM   5969  N   THR A 387      81.417  64.168 -12.094  1.00  2.08           N  
ATOM   5970  CA  THR A 387      80.819  64.736 -13.286  1.00  2.08           C  
ATOM   5971  C   THR A 387      81.789  65.717 -13.921  1.00  2.08           C  
ATOM   5972  O   THR A 387      82.061  65.645 -15.127  1.00  2.08           O  
ATOM   5973  CB  THR A 387      79.485  65.436 -12.967  1.00  2.08           C  
ATOM   5974  OG1 THR A 387      78.550  64.475 -12.442  1.00  2.08           O  
ATOM   5975  CG2 THR A 387      78.909  66.077 -14.223  1.00  2.08           C  
ATOM   5976  H   THR A 387      81.015  64.366 -11.192  1.00  2.08           H  
ATOM   5977  HA  THR A 387      80.627  63.932 -13.998  1.00  2.08           H  
ATOM   5978  HB  THR A 387      79.655  66.211 -12.215  1.00  2.08           H  
ATOM   5979  HG1 THR A 387      78.455  63.747 -13.067  1.00  2.08           H  
ATOM   5980 1HG2 THR A 387      77.970  66.571 -13.980  1.00  2.08           H  
ATOM   5981 2HG2 THR A 387      79.616  66.812 -14.614  1.00  2.08           H  
ATOM   5982 3HG2 THR A 387      78.732  65.310 -14.975  1.00  2.08           H  
ATOM   5983  N   GLY A 388      82.341  66.630 -13.116  1.00  1.95           N  
ATOM   5984  CA  GLY A 388      83.272  67.603 -13.671  1.00  1.95           C  
ATOM   5985  C   GLY A 388      84.550  66.945 -14.172  1.00  1.95           C  
ATOM   5986  O   GLY A 388      85.090  67.323 -15.215  1.00  1.95           O  
ATOM   5987  H   GLY A 388      82.117  66.657 -12.112  1.00  1.95           H  
ATOM   5988 1HA  GLY A 388      82.787  68.138 -14.485  1.00  1.95           H  
ATOM   5989 2HA  GLY A 388      83.516  68.340 -12.928  1.00  1.95           H  
ATOM   5990  N   MET A 389      85.027  65.930 -13.448  1.00  1.81           N  
ATOM   5991  CA  MET A 389      86.259  65.259 -13.843  1.00  1.81           C  
ATOM   5992  C   MET A 389      86.067  64.502 -15.163  1.00  1.81           C  
ATOM   5993  O   MET A 389      86.863  64.635 -16.100  1.00  1.81           O  
ATOM   5994  CB  MET A 389      86.696  64.348 -12.696  1.00  1.81           C  
ATOM   5995  CG  MET A 389      87.186  65.162 -11.468  1.00  1.81           C  
ATOM   5996  SD  MET A 389      87.914  64.236 -10.074  1.00  1.81           S  
ATOM   5997  CE  MET A 389      86.522  63.635  -9.162  1.00  1.81           C  
ATOM   5998  H   MET A 389      84.545  65.656 -12.587  1.00  1.81           H  
ATOM   5999  HA  MET A 389      87.027  66.009 -14.003  1.00  1.81           H  
ATOM   6000 1HB  MET A 389      85.851  63.740 -12.378  1.00  1.81           H  
ATOM   6001 2HB  MET A 389      87.474  63.678 -13.041  1.00  1.81           H  
ATOM   6002 1HG  MET A 389      87.901  65.914 -11.790  1.00  1.81           H  
ATOM   6003 2HG  MET A 389      86.317  65.685 -11.084  1.00  1.81           H  
ATOM   6004 1HE  MET A 389      86.874  63.077  -8.297  1.00  1.81           H  
ATOM   6005 2HE  MET A 389      85.933  64.477  -8.822  1.00  1.81           H  
ATOM   6006 3HE  MET A 389      85.922  62.998  -9.787  1.00  1.81           H  
ATOM   6007  N   GLY A 390      84.940  63.806 -15.301  1.00  1.69           N  
ATOM   6008  CA  GLY A 390      84.667  63.103 -16.541  1.00  1.69           C  
ATOM   6009  C   GLY A 390      84.560  64.107 -17.683  1.00  1.69           C  
ATOM   6010  O   GLY A 390      85.088  63.880 -18.782  1.00  1.69           O  
ATOM   6011  H   GLY A 390      84.281  63.713 -14.531  1.00  1.69           H  
ATOM   6012 1HA  GLY A 390      85.463  62.384 -16.738  1.00  1.69           H  
ATOM   6013 2HA  GLY A 390      83.735  62.548 -16.442  1.00  1.69           H  
ATOM   6014  N   THR A 391      83.890  65.235 -17.409  1.00  1.60           N  
ATOM   6015  CA  THR A 391      83.669  66.287 -18.382  1.00  1.60           C  
ATOM   6016  C   THR A 391      84.955  66.942 -18.850  1.00  1.60           C  
ATOM   6017  O   THR A 391      85.151  67.105 -20.054  1.00  1.60           O  
ATOM   6018  CB  THR A 391      82.736  67.366 -17.800  1.00  1.60           C  
ATOM   6019  OG1 THR A 391      81.462  66.772 -17.495  1.00  1.60           O  
ATOM   6020  CG2 THR A 391      82.559  68.529 -18.760  1.00  1.60           C  
ATOM   6021  H   THR A 391      83.473  65.357 -16.484  1.00  1.60           H  
ATOM   6022  HA  THR A 391      83.180  65.848 -19.251  1.00  1.60           H  
ATOM   6023  HB  THR A 391      83.167  67.744 -16.884  1.00  1.60           H  
ATOM   6024  HG1 THR A 391      81.586  66.165 -16.734  1.00  1.60           H  
ATOM   6025 1HG2 THR A 391      81.905  69.274 -18.303  1.00  1.60           H  
ATOM   6026 2HG2 THR A 391      83.530  68.978 -18.966  1.00  1.60           H  
ATOM   6027 3HG2 THR A 391      82.115  68.179 -19.687  1.00  1.60           H  
ATOM   6028  N   ILE A 392      85.864  67.298 -17.941  1.00  1.53           N  
ATOM   6029  CA  ILE A 392      87.059  67.970 -18.422  1.00  1.53           C  
ATOM   6030  C   ILE A 392      87.868  67.052 -19.319  1.00  1.53           C  
ATOM   6031  O   ILE A 392      88.399  67.500 -20.325  1.00  1.53           O  
ATOM   6032  CB  ILE A 392      87.954  68.508 -17.280  1.00  1.53           C  
ATOM   6033  CG1 ILE A 392      88.941  69.515 -17.852  1.00  1.53           C  
ATOM   6034  CG2 ILE A 392      88.729  67.406 -16.579  1.00  1.53           C  
ATOM   6035  CD1 ILE A 392      89.724  70.293 -16.816  1.00  1.53           C  
ATOM   6036  H   ILE A 392      85.697  67.144 -16.945  1.00  1.53           H  
ATOM   6037  HA  ILE A 392      86.746  68.824 -19.020  1.00  1.53           H  
ATOM   6038  HB  ILE A 392      87.318  69.021 -16.569  1.00  1.53           H  
ATOM   6039 1HG1 ILE A 392      89.631  68.985 -18.479  1.00  1.53           H  
ATOM   6040 2HG1 ILE A 392      88.393  70.220 -18.468  1.00  1.53           H  
ATOM   6041 1HG2 ILE A 392      89.333  67.828 -15.788  1.00  1.53           H  
ATOM   6042 2HG2 ILE A 392      88.039  66.705 -16.161  1.00  1.53           H  
ATOM   6043 3HG2 ILE A 392      89.382  66.905 -17.277  1.00  1.53           H  
ATOM   6044 1HD1 ILE A 392      90.396  70.978 -17.329  1.00  1.53           H  
ATOM   6045 2HD1 ILE A 392      89.047  70.856 -16.177  1.00  1.53           H  
ATOM   6046 3HD1 ILE A 392      90.303  69.606 -16.202  1.00  1.53           H  
ATOM   6047  N   ILE A 393      87.876  65.746 -19.053  1.00  1.48           N  
ATOM   6048  CA  ILE A 393      88.638  64.877 -19.933  1.00  1.48           C  
ATOM   6049  C   ILE A 393      87.931  64.655 -21.252  1.00  1.48           C  
ATOM   6050  O   ILE A 393      88.551  64.688 -22.320  1.00  1.48           O  
ATOM   6051  CB  ILE A 393      88.958  63.539 -19.293  1.00  1.48           C  
ATOM   6052  CG1 ILE A 393      89.817  63.761 -18.058  1.00  1.48           C  
ATOM   6053  CG2 ILE A 393      89.652  62.673 -20.331  1.00  1.48           C  
ATOM   6054  CD1 ILE A 393      91.093  64.491 -18.357  1.00  1.48           C  
ATOM   6055  H   ILE A 393      87.415  65.374 -18.214  1.00  1.48           H  
ATOM   6056  HA  ILE A 393      89.586  65.364 -20.146  1.00  1.48           H  
ATOM   6057  HB  ILE A 393      88.032  63.059 -18.958  1.00  1.48           H  
ATOM   6058 1HG1 ILE A 393      89.243  64.328 -17.321  1.00  1.48           H  
ATOM   6059 2HG1 ILE A 393      90.062  62.793 -17.621  1.00  1.48           H  
ATOM   6060 1HG2 ILE A 393      89.881  61.718 -19.906  1.00  1.48           H  
ATOM   6061 2HG2 ILE A 393      88.986  62.544 -21.182  1.00  1.48           H  
ATOM   6062 3HG2 ILE A 393      90.571  63.156 -20.657  1.00  1.48           H  
ATOM   6063 1HD1 ILE A 393      91.655  64.617 -17.452  1.00  1.48           H  
ATOM   6064 2HD1 ILE A 393      91.683  63.924 -19.074  1.00  1.48           H  
ATOM   6065 3HD1 ILE A 393      90.855  65.453 -18.765  1.00  1.48           H  
ATOM   6066  N   THR A 394      86.623  64.445 -21.188  1.00  1.44           N  
ATOM   6067  CA  THR A 394      85.837  64.219 -22.381  1.00  1.44           C  
ATOM   6068  C   THR A 394      86.028  65.378 -23.342  1.00  1.44           C  
ATOM   6069  O   THR A 394      86.184  65.188 -24.550  1.00  1.44           O  
ATOM   6070  CB  THR A 394      84.350  64.086 -22.026  1.00  1.44           C  
ATOM   6071  OG1 THR A 394      84.167  62.965 -21.143  1.00  1.44           O  
ATOM   6072  CG2 THR A 394      83.525  63.898 -23.277  1.00  1.44           C  
ATOM   6073  H   THR A 394      86.150  64.423 -20.285  1.00  1.44           H  
ATOM   6074  HA  THR A 394      86.179  63.305 -22.862  1.00  1.44           H  
ATOM   6075  HB  THR A 394      84.023  64.991 -21.513  1.00  1.44           H  
ATOM   6076  HG1 THR A 394      84.634  63.149 -20.295  1.00  1.44           H  
ATOM   6077 1HG2 THR A 394      82.475  63.811 -23.009  1.00  1.44           H  
ATOM   6078 2HG2 THR A 394      83.665  64.757 -23.932  1.00  1.44           H  
ATOM   6079 3HG2 THR A 394      83.846  62.994 -23.792  1.00  1.44           H  
ATOM   6080  N   LEU A 395      86.020  66.590 -22.800  1.00  1.41           N  
ATOM   6081  CA  LEU A 395      86.179  67.766 -23.612  1.00  1.41           C  
ATOM   6082  C   LEU A 395      87.635  67.999 -24.044  1.00  1.41           C  
ATOM   6083  O   LEU A 395      87.883  68.306 -25.206  1.00  1.41           O  
ATOM   6084  CB  LEU A 395      85.640  68.964 -22.839  1.00  1.41           C  
ATOM   6085  CG  LEU A 395      84.129  69.261 -23.013  1.00  1.41           C  
ATOM   6086  CD1 LEU A 395      83.310  68.043 -22.653  1.00  1.41           C  
ATOM   6087  CD2 LEU A 395      83.760  70.418 -22.126  1.00  1.41           C  
ATOM   6088  H   LEU A 395      85.872  66.694 -21.797  1.00  1.41           H  
ATOM   6089  HA  LEU A 395      85.573  67.628 -24.502  1.00  1.41           H  
ATOM   6090 1HB  LEU A 395      85.841  68.815 -21.781  1.00  1.41           H  
ATOM   6091 2HB  LEU A 395      86.181  69.830 -23.165  1.00  1.41           H  
ATOM   6092  HG  LEU A 395      83.917  69.512 -24.037  1.00  1.41           H  
ATOM   6093 1HD1 LEU A 395      82.251  68.274 -22.782  1.00  1.41           H  
ATOM   6094 2HD1 LEU A 395      83.581  67.220 -23.304  1.00  1.41           H  
ATOM   6095 3HD1 LEU A 395      83.490  67.768 -21.633  1.00  1.41           H  
ATOM   6096 1HD2 LEU A 395      82.698  70.638 -22.240  1.00  1.41           H  
ATOM   6097 2HD2 LEU A 395      83.968  70.157 -21.093  1.00  1.41           H  
ATOM   6098 3HD2 LEU A 395      84.335  71.289 -22.403  1.00  1.41           H  
ATOM   6099  N   LEU A 396      88.619  67.739 -23.184  1.00  1.37           N  
ATOM   6100  CA  LEU A 396      90.015  67.927 -23.591  1.00  1.37           C  
ATOM   6101  C   LEU A 396      90.415  67.039 -24.768  1.00  1.37           C  
ATOM   6102  O   LEU A 396      91.230  67.435 -25.609  1.00  1.37           O  
ATOM   6103  CB  LEU A 396      90.955  67.669 -22.417  1.00  1.37           C  
ATOM   6104  CG  LEU A 396      90.982  68.738 -21.345  1.00  1.37           C  
ATOM   6105  CD1 LEU A 396      91.719  68.238 -20.195  1.00  1.37           C  
ATOM   6106  CD2 LEU A 396      91.661  69.938 -21.892  1.00  1.37           C  
ATOM   6107  H   LEU A 396      88.417  67.465 -22.224  1.00  1.37           H  
ATOM   6108  HA  LEU A 396      90.134  68.964 -23.895  1.00  1.37           H  
ATOM   6109 1HB  LEU A 396      90.653  66.733 -21.944  1.00  1.37           H  
ATOM   6110 2HB  LEU A 396      91.966  67.551 -22.798  1.00  1.37           H  
ATOM   6111  HG  LEU A 396      90.004  69.001 -21.044  1.00  1.37           H  
ATOM   6112 1HD1 LEU A 396      91.784  69.004 -19.421  1.00  1.37           H  
ATOM   6113 2HD1 LEU A 396      91.221  67.369 -19.806  1.00  1.37           H  
ATOM   6114 3HD1 LEU A 396      92.683  67.980 -20.545  1.00  1.37           H  
ATOM   6115 1HD2 LEU A 396      91.693  70.698 -21.120  1.00  1.37           H  
ATOM   6116 2HD2 LEU A 396      92.675  69.684 -22.194  1.00  1.37           H  
ATOM   6117 3HD2 LEU A 396      91.108  70.302 -22.747  1.00  1.37           H  
ATOM   6118  N   LYS A 397      89.816  65.851 -24.866  1.00  1.33           N  
ATOM   6119  CA  LYS A 397      90.117  64.951 -25.975  1.00  1.33           C  
ATOM   6120  C   LYS A 397      89.801  65.516 -27.376  1.00  1.33           C  
ATOM   6121  O   LYS A 397      90.339  65.005 -28.361  1.00  1.33           O  
ATOM   6122  CB  LYS A 397      89.415  63.601 -25.807  1.00  1.33           C  
ATOM   6123  CG  LYS A 397      90.000  62.688 -24.714  1.00  1.33           C  
ATOM   6124  CD  LYS A 397      89.242  61.360 -24.658  1.00  1.33           C  
ATOM   6125  CE  LYS A 397      89.862  60.379 -23.665  1.00  1.33           C  
ATOM   6126  NZ  LYS A 397      89.121  59.076 -23.640  1.00  1.33           N  
ATOM   6127  H   LYS A 397      89.171  65.552 -24.131  1.00  1.33           H  
ATOM   6128  HA  LYS A 397      91.188  64.758 -25.950  1.00  1.33           H  
ATOM   6129 1HB  LYS A 397      88.365  63.780 -25.552  1.00  1.33           H  
ATOM   6130 2HB  LYS A 397      89.435  63.061 -26.751  1.00  1.33           H  
ATOM   6131 1HG  LYS A 397      91.050  62.493 -24.927  1.00  1.33           H  
ATOM   6132 2HG  LYS A 397      89.931  63.181 -23.749  1.00  1.33           H  
ATOM   6133 1HD  LYS A 397      88.209  61.556 -24.359  1.00  1.33           H  
ATOM   6134 2HD  LYS A 397      89.235  60.905 -25.648  1.00  1.33           H  
ATOM   6135 1HE  LYS A 397      90.896  60.191 -23.950  1.00  1.33           H  
ATOM   6136 2HE  LYS A 397      89.845  60.812 -22.669  1.00  1.33           H  
ATOM   6137 1HZ  LYS A 397      89.559  58.443 -22.981  1.00  1.33           H  
ATOM   6138 2HZ  LYS A 397      88.162  59.238 -23.367  1.00  1.33           H  
ATOM   6139 3HZ  LYS A 397      89.142  58.662 -24.562  1.00  1.33           H  
ATOM   6140  N   THR A 398      88.914  66.516 -27.497  1.00  1.27           N  
ATOM   6141  CA  THR A 398      88.615  67.054 -28.830  1.00  1.27           C  
ATOM   6142  C   THR A 398      88.814  68.569 -28.851  1.00  1.27           C  
ATOM   6143  O   THR A 398      88.494  69.230 -27.870  1.00  1.27           O  
ATOM   6144  CB  THR A 398      87.146  66.764 -29.206  1.00  1.27           C  
ATOM   6145  OG1 THR A 398      86.276  67.430 -28.269  1.00  1.27           O  
ATOM   6146  CG2 THR A 398      86.879  65.270 -29.172  1.00  1.27           C  
ATOM   6147  H   THR A 398      88.496  66.937 -26.664  1.00  1.27           H  
ATOM   6148  HA  THR A 398      89.283  66.584 -29.547  1.00  1.27           H  
ATOM   6149  HB  THR A 398      86.936  67.138 -30.201  1.00  1.27           H  
ATOM   6150  HG1 THR A 398      86.291  66.938 -27.430  1.00  1.27           H  
ATOM   6151 1HG2 THR A 398      85.839  65.078 -29.435  1.00  1.27           H  
ATOM   6152 2HG2 THR A 398      87.533  64.769 -29.886  1.00  1.27           H  
ATOM   6153 3HG2 THR A 398      87.072  64.885 -28.172  1.00  1.27           H  
ATOM   6154  N   PRO A 399      89.194  69.190 -29.984  1.00  1.20           N  
ATOM   6155  CA  PRO A 399      89.334  70.630 -30.081  1.00  1.20           C  
ATOM   6156  C   PRO A 399      88.013  71.352 -29.856  1.00  1.20           C  
ATOM   6157  O   PRO A 399      87.994  72.476 -29.354  1.00  1.20           O  
ATOM   6158  CB  PRO A 399      89.851  70.817 -31.512  1.00  1.20           C  
ATOM   6159  CG  PRO A 399      89.440  69.546 -32.252  1.00  1.20           C  
ATOM   6160  CD  PRO A 399      89.503  68.447 -31.213  1.00  1.20           C  
ATOM   6161  HA  PRO A 399      90.087  70.965 -29.352  1.00  1.20           H  
ATOM   6162 1HB  PRO A 399      89.402  71.722 -31.950  1.00  1.20           H  
ATOM   6163 2HB  PRO A 399      90.939  70.976 -31.499  1.00  1.20           H  
ATOM   6164 1HG  PRO A 399      88.435  69.672 -32.681  1.00  1.20           H  
ATOM   6165 2HG  PRO A 399      90.122  69.367 -33.098  1.00  1.20           H  
ATOM   6166 1HD  PRO A 399      88.746  67.699 -31.454  1.00  1.20           H  
ATOM   6167 2HD  PRO A 399      90.513  68.014 -31.155  1.00  1.20           H  
ATOM   6168  N   GLN A 400      86.895  70.677 -30.127  1.00  1.13           N  
ATOM   6169  CA  GLN A 400      85.612  71.316 -29.894  1.00  1.13           C  
ATOM   6170  C   GLN A 400      85.392  71.400 -28.399  1.00  1.13           C  
ATOM   6171  O   GLN A 400      84.930  72.417 -27.874  1.00  1.13           O  
ATOM   6172  CB  GLN A 400      84.480  70.541 -30.562  1.00  1.13           C  
ATOM   6173  CG  GLN A 400      84.515  70.576 -32.086  1.00  1.13           C  
ATOM   6174  CD  GLN A 400      83.397  69.751 -32.724  1.00  1.13           C  
ATOM   6175  OE1 GLN A 400      82.919  68.770 -32.146  1.00  1.13           O  
ATOM   6176  NE2 GLN A 400      82.979  70.148 -33.923  1.00  1.13           N  
ATOM   6177  H   GLN A 400      86.929  69.750 -30.521  1.00  1.13           H  
ATOM   6178  HA  GLN A 400      85.638  72.330 -30.298  1.00  1.13           H  
ATOM   6179 1HB  GLN A 400      84.523  69.497 -30.245  1.00  1.13           H  
ATOM   6180 2HB  GLN A 400      83.524  70.943 -30.234  1.00  1.13           H  
ATOM   6181 1HG  GLN A 400      84.408  71.611 -32.413  1.00  1.13           H  
ATOM   6182 2HG  GLN A 400      85.472  70.176 -32.421  1.00  1.13           H  
ATOM   6183 1HE2 GLN A 400      82.250  69.646 -34.391  1.00  1.13           H  
ATOM   6184 2HE2 GLN A 400      83.393  70.948 -34.358  1.00  1.13           H  
ATOM   6185  N   GLY A 401      85.739  70.325 -27.697  1.00  1.07           N  
ATOM   6186  CA  GLY A 401      85.606  70.316 -26.265  1.00  1.07           C  
ATOM   6187  C   GLY A 401      86.520  71.356 -25.635  1.00  1.07           C  
ATOM   6188  O   GLY A 401      86.135  72.027 -24.678  1.00  1.07           O  
ATOM   6189  H   GLY A 401      86.102  69.478 -28.137  1.00  1.07           H  
ATOM   6190 1HA  GLY A 401      84.571  70.515 -25.999  1.00  1.07           H  
ATOM   6191 2HA  GLY A 401      85.849  69.332 -25.913  1.00  1.07           H  
ATOM   6192  N   GLN A 402      87.714  71.537 -26.200  1.00  1.01           N  
ATOM   6193  CA  GLN A 402      88.617  72.537 -25.655  1.00  1.01           C  
ATOM   6194  C   GLN A 402      87.987  73.918 -25.789  1.00  1.01           C  
ATOM   6195  O   GLN A 402      88.088  74.734 -24.872  1.00  1.01           O  
ATOM   6196  CB  GLN A 402      89.986  72.472 -26.324  1.00  1.01           C  
ATOM   6197  CG  GLN A 402      90.754  71.217 -25.945  1.00  1.01           C  
ATOM   6198  CD  GLN A 402      92.088  71.083 -26.632  1.00  1.01           C  
ATOM   6199  OE1 GLN A 402      92.669  72.067 -27.111  1.00  1.01           O  
ATOM   6200  NE2 GLN A 402      92.599  69.855 -26.686  1.00  1.01           N  
ATOM   6201  H   GLN A 402      87.999  70.930 -26.972  1.00  1.01           H  
ATOM   6202  HA  GLN A 402      88.755  72.333 -24.597  1.00  1.01           H  
ATOM   6203 1HB  GLN A 402      89.860  72.488 -27.405  1.00  1.01           H  
ATOM   6204 2HB  GLN A 402      90.576  73.342 -26.044  1.00  1.01           H  
ATOM   6205 1HG  GLN A 402      90.926  71.235 -24.878  1.00  1.01           H  
ATOM   6206 2HG  GLN A 402      90.146  70.342 -26.206  1.00  1.01           H  
ATOM   6207 1HE2 GLN A 402      93.481  69.696 -27.128  1.00  1.01           H  
ATOM   6208 2HE2 GLN A 402      92.086  69.060 -26.277  1.00  1.01           H  
ATOM   6209  N   GLN A 403      87.281  74.171 -26.901  1.00  0.96           N  
ATOM   6210  CA  GLN A 403      86.602  75.454 -27.053  1.00  0.96           C  
ATOM   6211  C   GLN A 403      85.524  75.599 -25.975  1.00  0.96           C  
ATOM   6212  O   GLN A 403      85.344  76.688 -25.424  1.00  0.96           O  
ATOM   6213  CB  GLN A 403      85.976  75.607 -28.449  1.00  0.96           C  
ATOM   6214  CG  GLN A 403      86.981  75.771 -29.583  1.00  0.96           C  
ATOM   6215  CD  GLN A 403      86.320  75.858 -30.962  1.00  0.96           C  
ATOM   6216  OE1 GLN A 403      85.202  75.379 -31.182  1.00  0.96           O  
ATOM   6217  NE2 GLN A 403      87.021  76.485 -31.906  1.00  0.96           N  
ATOM   6218  H   GLN A 403      87.250  73.481 -27.655  1.00  0.96           H  
ATOM   6219  HA  GLN A 403      87.331  76.251 -26.914  1.00  0.96           H  
ATOM   6220 1HB  GLN A 403      85.368  74.736 -28.670  1.00  0.96           H  
ATOM   6221 2HB  GLN A 403      85.316  76.472 -28.457  1.00  0.96           H  
ATOM   6222 1HG  GLN A 403      87.547  76.684 -29.419  1.00  0.96           H  
ATOM   6223 2HG  GLN A 403      87.649  74.917 -29.580  1.00  0.96           H  
ATOM   6224 1HE2 GLN A 403      86.647  76.579 -32.831  1.00  0.96           H  
ATOM   6225 2HE2 GLN A 403      87.923  76.858 -31.691  1.00  0.96           H  
ATOM   6226  N   GLN A 404      84.833  74.498 -25.640  1.00  0.94           N  
ATOM   6227  CA  GLN A 404      83.812  74.539 -24.590  1.00  0.94           C  
ATOM   6228  C   GLN A 404      84.445  74.855 -23.231  1.00  0.94           C  
ATOM   6229  O   GLN A 404      83.873  75.602 -22.433  1.00  0.94           O  
ATOM   6230  CB  GLN A 404      83.050  73.211 -24.485  1.00  0.94           C  
ATOM   6231  CG  GLN A 404      82.148  72.887 -25.646  1.00  0.94           C  
ATOM   6232  CD  GLN A 404      81.485  71.516 -25.490  1.00  0.94           C  
ATOM   6233  OE1 GLN A 404      81.071  71.122 -24.392  1.00  0.94           O  
ATOM   6234  NE2 GLN A 404      81.374  70.789 -26.596  1.00  0.94           N  
ATOM   6235  H   GLN A 404      85.005  73.631 -26.156  1.00  0.94           H  
ATOM   6236  HA  GLN A 404      83.103  75.329 -24.831  1.00  0.94           H  
ATOM   6237 1HB  GLN A 404      83.754  72.404 -24.407  1.00  0.94           H  
ATOM   6238 2HB  GLN A 404      82.452  73.205 -23.577  1.00  0.94           H  
ATOM   6239 1HG  GLN A 404      81.374  73.646 -25.720  1.00  0.94           H  
ATOM   6240 2HG  GLN A 404      82.753  72.873 -26.553  1.00  0.94           H  
ATOM   6241 1HE2 GLN A 404      80.947  69.886 -26.562  1.00  0.94           H  
ATOM   6242 2HE2 GLN A 404      81.707  71.153 -27.467  1.00  0.94           H  
ATOM   6243  N   LEU A 405      85.634  74.304 -22.976  1.00  0.93           N  
ATOM   6244  CA  LEU A 405      86.331  74.552 -21.717  1.00  0.93           C  
ATOM   6245  C   LEU A 405      86.732  76.030 -21.658  1.00  0.93           C  
ATOM   6246  O   LEU A 405      86.664  76.679 -20.608  1.00  0.93           O  
ATOM   6247  CB  LEU A 405      87.539  73.620 -21.599  1.00  0.93           C  
ATOM   6248  CG  LEU A 405      87.163  72.123 -21.471  1.00  0.93           C  
ATOM   6249  CD1 LEU A 405      88.371  71.244 -21.529  1.00  0.93           C  
ATOM   6250  CD2 LEU A 405      86.470  71.896 -20.206  1.00  0.93           C  
ATOM   6251  H   LEU A 405      86.040  73.672 -23.669  1.00  0.93           H  
ATOM   6252  HA  LEU A 405      85.650  74.341 -20.895  1.00  0.93           H  
ATOM   6253 1HB  LEU A 405      88.169  73.746 -22.475  1.00  0.93           H  
ATOM   6254 2HB  LEU A 405      88.098  73.893 -20.718  1.00  0.93           H  
ATOM   6255  HG  LEU A 405      86.524  71.869 -22.281  1.00  0.93           H  
ATOM   6256 1HD1 LEU A 405      88.059  70.203 -21.445  1.00  0.93           H  
ATOM   6257 2HD1 LEU A 405      88.884  71.388 -22.469  1.00  0.93           H  
ATOM   6258 3HD1 LEU A 405      89.037  71.487 -20.706  1.00  0.93           H  
ATOM   6259 1HD2 LEU A 405      86.190  70.849 -20.125  1.00  0.93           H  
ATOM   6260 2HD2 LEU A 405      87.150  72.154 -19.415  1.00  0.93           H  
ATOM   6261 3HD2 LEU A 405      85.576  72.517 -20.156  1.00  0.93           H  
ATOM   6262  N   VAL A 406      87.089  76.588 -22.806  1.00  0.93           N  
ATOM   6263  CA  VAL A 406      87.393  78.001 -22.837  1.00  0.93           C  
ATOM   6264  C   VAL A 406      86.110  78.803 -22.565  1.00  0.93           C  
ATOM   6265  O   VAL A 406      86.100  79.720 -21.741  1.00  0.93           O  
ATOM   6266  CB  VAL A 406      88.061  78.398 -24.168  1.00  0.93           C  
ATOM   6267  CG1 VAL A 406      88.199  79.903 -24.258  1.00  0.93           C  
ATOM   6268  CG2 VAL A 406      89.450  77.754 -24.232  1.00  0.93           C  
ATOM   6269  H   VAL A 406      87.176  76.021 -23.650  1.00  0.93           H  
ATOM   6270  HA  VAL A 406      88.096  78.196 -22.046  1.00  0.93           H  
ATOM   6271  HB  VAL A 406      87.450  78.061 -24.998  1.00  0.93           H  
ATOM   6272 1HG1 VAL A 406      88.675  80.165 -25.199  1.00  0.93           H  
ATOM   6273 2HG1 VAL A 406      87.213  80.361 -24.208  1.00  0.93           H  
ATOM   6274 3HG1 VAL A 406      88.810  80.260 -23.429  1.00  0.93           H  
ATOM   6275 1HG2 VAL A 406      89.936  78.023 -25.165  1.00  0.93           H  
ATOM   6276 2HG2 VAL A 406      90.045  78.110 -23.390  1.00  0.93           H  
ATOM   6277 3HG2 VAL A 406      89.355  76.681 -24.175  1.00  0.93           H  
ATOM   6278  N   ALA A 407      84.994  78.412 -23.194  1.00  0.93           N  
ATOM   6279  CA  ALA A 407      83.703  79.072 -22.979  1.00  0.93           C  
ATOM   6280  C   ALA A 407      83.292  79.016 -21.499  1.00  0.93           C  
ATOM   6281  O   ALA A 407      82.687  79.955 -20.980  1.00  0.93           O  
ATOM   6282  CB  ALA A 407      82.627  78.427 -23.834  1.00  0.93           C  
ATOM   6283  H   ALA A 407      85.051  77.652 -23.870  1.00  0.93           H  
ATOM   6284  HA  ALA A 407      83.807  80.118 -23.268  1.00  0.93           H  
ATOM   6285 1HB  ALA A 407      81.684  78.945 -23.682  1.00  0.93           H  
ATOM   6286 2HB  ALA A 407      82.914  78.484 -24.883  1.00  0.93           H  
ATOM   6287 3HB  ALA A 407      82.516  77.388 -23.549  1.00  0.93           H  
ATOM   6288  N   ALA A 408      83.667  77.928 -20.812  1.00  0.94           N  
ATOM   6289  CA  ALA A 408      83.391  77.708 -19.389  1.00  0.94           C  
ATOM   6290  C   ALA A 408      84.044  78.774 -18.504  1.00  0.94           C  
ATOM   6291  O   ALA A 408      83.674  78.915 -17.335  1.00  0.94           O  
ATOM   6292  CB  ALA A 408      83.869  76.330 -18.938  1.00  0.94           C  
ATOM   6293  H   ALA A 408      84.131  77.181 -21.324  1.00  0.94           H  
ATOM   6294  HA  ALA A 408      82.312  77.766 -19.252  1.00  0.94           H  
ATOM   6295 1HB  ALA A 408      83.617  76.180 -17.889  1.00  0.94           H  
ATOM   6296 2HB  ALA A 408      83.385  75.563 -19.544  1.00  0.94           H  
ATOM   6297 3HB  ALA A 408      84.929  76.253 -19.053  1.00  0.94           H  
ATOM   6298  N   GLY A 409      85.045  79.489 -19.030  1.00  0.94           N  
ATOM   6299  CA  GLY A 409      85.735  80.505 -18.259  1.00  0.94           C  
ATOM   6300  C   GLY A 409      87.241  80.300 -18.133  1.00  0.94           C  
ATOM   6301  O   GLY A 409      87.877  81.001 -17.346  1.00  0.94           O  
ATOM   6302  H   GLY A 409      85.312  79.363 -20.005  1.00  0.94           H  
ATOM   6303 1HA  GLY A 409      85.548  81.473 -18.723  1.00  0.94           H  
ATOM   6304 2HA  GLY A 409      85.301  80.553 -17.263  1.00  0.94           H  
ATOM   6305  N   PHE A 410      87.826  79.370 -18.896  1.00  0.95           N  
ATOM   6306  CA  PHE A 410      89.270  79.151 -18.800  1.00  0.95           C  
ATOM   6307  C   PHE A 410      90.067  79.674 -19.981  1.00  0.95           C  
ATOM   6308  O   PHE A 410      89.645  79.583 -21.123  1.00  0.95           O  
ATOM   6309  CB  PHE A 410      89.509  77.663 -18.664  1.00  0.95           C  
ATOM   6310  CG  PHE A 410      88.970  77.227 -17.438  1.00  0.95           C  
ATOM   6311  CD1 PHE A 410      87.646  76.918 -17.385  1.00  0.95           C  
ATOM   6312  CD2 PHE A 410      89.734  77.162 -16.312  1.00  0.95           C  
ATOM   6313  CE1 PHE A 410      87.074  76.563 -16.246  1.00  0.95           C  
ATOM   6314  CE2 PHE A 410      89.166  76.795 -15.149  1.00  0.95           C  
ATOM   6315  CZ  PHE A 410      87.816  76.498 -15.115  1.00  0.95           C  
ATOM   6316  H   PHE A 410      87.282  78.782 -19.531  1.00  0.95           H  
ATOM   6317  HA  PHE A 410      89.630  79.645 -17.902  1.00  0.95           H  
ATOM   6318 1HB  PHE A 410      89.022  77.127 -19.475  1.00  0.95           H  
ATOM   6319 2HB  PHE A 410      90.577  77.445 -18.689  1.00  0.95           H  
ATOM   6320  HD1 PHE A 410      87.053  76.987 -18.287  1.00  0.95           H  
ATOM   6321  HD2 PHE A 410      90.794  77.421 -16.361  1.00  0.95           H  
ATOM   6322  HE1 PHE A 410      86.018  76.340 -16.239  1.00  0.95           H  
ATOM   6323  HE2 PHE A 410      89.769  76.749 -14.246  1.00  0.95           H  
ATOM   6324  HZ  PHE A 410      87.344  76.213 -14.181  1.00  0.95           H  
ATOM   6325  N   SER A 411      91.260  80.184 -19.739  1.00  0.94           N  
ATOM   6326  CA  SER A 411      92.041  80.540 -20.919  1.00  0.94           C  
ATOM   6327  C   SER A 411      92.455  79.253 -21.600  1.00  0.94           C  
ATOM   6328  O   SER A 411      92.581  78.226 -20.933  1.00  0.94           O  
ATOM   6329  CB  SER A 411      93.278  81.335 -20.572  1.00  0.94           C  
ATOM   6330  OG  SER A 411      94.223  80.552 -19.877  1.00  0.94           O  
ATOM   6331  H   SER A 411      91.585  80.312 -18.774  1.00  0.94           H  
ATOM   6332  HA  SER A 411      91.418  81.119 -21.602  1.00  0.94           H  
ATOM   6333 1HB  SER A 411      93.728  81.722 -21.484  1.00  0.94           H  
ATOM   6334 2HB  SER A 411      92.995  82.189 -19.960  1.00  0.94           H  
ATOM   6335  HG  SER A 411      94.920  81.169 -19.608  1.00  0.94           H  
ATOM   6336  N   ALA A 412      92.790  79.313 -22.888  1.00  0.94           N  
ATOM   6337  CA  ALA A 412      93.249  78.109 -23.580  1.00  0.94           C  
ATOM   6338  C   ALA A 412      94.490  77.534 -22.905  1.00  0.94           C  
ATOM   6339  O   ALA A 412      94.675  76.314 -22.850  1.00  0.94           O  
ATOM   6340  CB  ALA A 412      93.537  78.414 -25.034  1.00  0.94           C  
ATOM   6341  H   ALA A 412      92.686  80.181 -23.394  1.00  0.94           H  
ATOM   6342  HA  ALA A 412      92.456  77.363 -23.523  1.00  0.94           H  
ATOM   6343 1HB  ALA A 412      93.855  77.501 -25.537  1.00  0.94           H  
ATOM   6344 2HB  ALA A 412      92.637  78.798 -25.512  1.00  0.94           H  
ATOM   6345 3HB  ALA A 412      94.330  79.157 -25.099  1.00  0.94           H  
ATOM   6346  N   GLU A 413      95.344  78.419 -22.380  1.00  0.94           N  
ATOM   6347  CA  GLU A 413      96.549  77.993 -21.687  1.00  0.94           C  
ATOM   6348  C   GLU A 413      96.188  77.109 -20.502  1.00  0.94           C  
ATOM   6349  O   GLU A 413      96.785  76.041 -20.316  1.00  0.94           O  
ATOM   6350  CB  GLU A 413      97.351  79.205 -21.194  1.00  0.94           C  
ATOM   6351  CG  GLU A 413      98.642  78.859 -20.454  1.00  0.94           C  
ATOM   6352  CD  GLU A 413      99.408  80.085 -19.999  1.00  0.94           C  
ATOM   6353  OE1 GLU A 413      98.947  81.177 -20.237  1.00  0.94           O  
ATOM   6354  OE2 GLU A 413     100.453  79.926 -19.418  1.00  0.94           O  
ATOM   6355  H   GLU A 413      95.135  79.402 -22.454  1.00  0.94           H  
ATOM   6356  HA  GLU A 413      97.162  77.412 -22.376  1.00  0.94           H  
ATOM   6357 1HB  GLU A 413      97.609  79.838 -22.041  1.00  0.94           H  
ATOM   6358 2HB  GLU A 413      96.734  79.796 -20.520  1.00  0.94           H  
ATOM   6359 1HG  GLU A 413      98.389  78.256 -19.582  1.00  0.94           H  
ATOM   6360 2HG  GLU A 413      99.276  78.258 -21.103  1.00  0.94           H  
ATOM   6361  N   GLN A 414      95.180  77.528 -19.723  1.00  0.96           N  
ATOM   6362  CA  GLN A 414      94.803  76.733 -18.563  1.00  0.96           C  
ATOM   6363  C   GLN A 414      94.157  75.424 -18.981  1.00  0.96           C  
ATOM   6364  O   GLN A 414      94.358  74.401 -18.335  1.00  0.96           O  
ATOM   6365  CB  GLN A 414      93.823  77.467 -17.669  1.00  0.96           C  
ATOM   6366  CG  GLN A 414      94.325  78.712 -17.042  1.00  0.96           C  
ATOM   6367  CD  GLN A 414      95.522  78.598 -16.198  1.00  0.96           C  
ATOM   6368  OE1 GLN A 414      95.825  77.569 -15.598  1.00  0.96           O  
ATOM   6369  NE2 GLN A 414      96.193  79.730 -16.093  1.00  0.96           N  
ATOM   6370  H   GLN A 414      94.704  78.419 -19.919  1.00  0.96           H  
ATOM   6371  HA  GLN A 414      95.702  76.509 -17.993  1.00  0.96           H  
ATOM   6372 1HB  GLN A 414      92.950  77.747 -18.263  1.00  0.96           H  
ATOM   6373 2HB  GLN A 414      93.477  76.800 -16.883  1.00  0.96           H  
ATOM   6374 1HG  GLN A 414      94.552  79.413 -17.812  1.00  0.96           H  
ATOM   6375 2HG  GLN A 414      93.544  79.095 -16.422  1.00  0.96           H  
ATOM   6376 1HE2 GLN A 414      96.985  79.830 -15.474  1.00  0.96           H  
ATOM   6377 2HE2 GLN A 414      95.885  80.536 -16.587  1.00  0.96           H  
ATOM   6378  N   VAL A 415      93.418  75.434 -20.088  1.00  0.97           N  
ATOM   6379  CA  VAL A 415      92.755  74.216 -20.538  1.00  0.97           C  
ATOM   6380  C   VAL A 415      93.803  73.157 -20.860  1.00  0.97           C  
ATOM   6381  O   VAL A 415      93.723  72.011 -20.392  1.00  0.97           O  
ATOM   6382  CB  VAL A 415      91.882  74.540 -21.769  1.00  0.97           C  
ATOM   6383  CG1 VAL A 415      91.339  73.311 -22.407  1.00  0.97           C  
ATOM   6384  CG2 VAL A 415      90.732  75.427 -21.323  1.00  0.97           C  
ATOM   6385  H   VAL A 415      93.282  76.314 -20.592  1.00  0.97           H  
ATOM   6386  HA  VAL A 415      92.114  73.849 -19.737  1.00  0.97           H  
ATOM   6387  HB  VAL A 415      92.482  75.056 -22.508  1.00  0.97           H  
ATOM   6388 1HG1 VAL A 415      90.726  73.586 -23.266  1.00  0.97           H  
ATOM   6389 2HG1 VAL A 415      92.162  72.682 -22.734  1.00  0.97           H  
ATOM   6390 3HG1 VAL A 415      90.741  72.792 -21.685  1.00  0.97           H  
ATOM   6391 1HG2 VAL A 415      90.113  75.678 -22.175  1.00  0.97           H  
ATOM   6392 2HG2 VAL A 415      90.140  74.906 -20.586  1.00  0.97           H  
ATOM   6393 3HG2 VAL A 415      91.120  76.330 -20.888  1.00  0.97           H  
ATOM   6394  N   GLY A 416      94.827  73.572 -21.600  1.00  1.00           N  
ATOM   6395  CA  GLY A 416      95.928  72.697 -21.948  1.00  1.00           C  
ATOM   6396  C   GLY A 416      96.615  72.189 -20.686  1.00  1.00           C  
ATOM   6397  O   GLY A 416      96.826  70.982 -20.523  1.00  1.00           O  
ATOM   6398  H   GLY A 416      94.829  74.536 -21.945  1.00  1.00           H  
ATOM   6399 1HA  GLY A 416      95.559  71.858 -22.537  1.00  1.00           H  
ATOM   6400 2HA  GLY A 416      96.642  73.244 -22.563  1.00  1.00           H  
ATOM   6401  N   ALA A 417      96.963  73.117 -19.792  1.00  1.03           N  
ATOM   6402  CA  ALA A 417      97.666  72.795 -18.561  1.00  1.03           C  
ATOM   6403  C   ALA A 417      96.919  71.812 -17.675  1.00  1.03           C  
ATOM   6404  O   ALA A 417      97.525  70.906 -17.104  1.00  1.03           O  
ATOM   6405  CB  ALA A 417      97.881  74.064 -17.792  1.00  1.03           C  
ATOM   6406  H   ALA A 417      96.753  74.099 -19.984  1.00  1.03           H  
ATOM   6407  HA  ALA A 417      98.627  72.361 -18.830  1.00  1.03           H  
ATOM   6408 1HB  ALA A 417      98.443  73.868 -16.898  1.00  1.03           H  
ATOM   6409 2HB  ALA A 417      98.407  74.746 -18.413  1.00  1.03           H  
ATOM   6410 3HB  ALA A 417      96.918  74.486 -17.536  1.00  1.03           H  
ATOM   6411  N   LEU A 418      95.594  71.948 -17.581  1.00  1.08           N  
ATOM   6412  CA  LEU A 418      94.799  71.035 -16.764  1.00  1.08           C  
ATOM   6413  C   LEU A 418      94.896  69.635 -17.350  1.00  1.08           C  
ATOM   6414  O   LEU A 418      95.037  68.657 -16.614  1.00  1.08           O  
ATOM   6415  CB  LEU A 418      93.353  71.546 -16.689  1.00  1.08           C  
ATOM   6416  CG  LEU A 418      93.164  72.872 -15.845  1.00  1.08           C  
ATOM   6417  CD1 LEU A 418      91.770  73.482 -16.089  1.00  1.08           C  
ATOM   6418  CD2 LEU A 418      93.324  72.548 -14.369  1.00  1.08           C  
ATOM   6419  H   LEU A 418      95.130  72.722 -18.058  1.00  1.08           H  
ATOM   6420  HA  LEU A 418      95.209  71.012 -15.758  1.00  1.08           H  
ATOM   6421 1HB  LEU A 418      93.005  71.745 -17.707  1.00  1.08           H  
ATOM   6422 2HB  LEU A 418      92.731  70.770 -16.251  1.00  1.08           H  
ATOM   6423  HG  LEU A 418      93.919  73.592 -16.135  1.00  1.08           H  
ATOM   6424 1HD1 LEU A 418      91.667  74.397 -15.513  1.00  1.08           H  
ATOM   6425 2HD1 LEU A 418      91.661  73.715 -17.149  1.00  1.08           H  
ATOM   6426 3HD1 LEU A 418      91.004  72.777 -15.790  1.00  1.08           H  
ATOM   6427 1HD2 LEU A 418      93.215  73.460 -13.785  1.00  1.08           H  
ATOM   6428 2HD2 LEU A 418      92.560  71.831 -14.073  1.00  1.08           H  
ATOM   6429 3HD2 LEU A 418      94.300  72.121 -14.189  1.00  1.08           H  
ATOM   6430  N   GLY A 419      94.903  69.543 -18.681  1.00  1.13           N  
ATOM   6431  CA  GLY A 419      95.061  68.265 -19.366  1.00  1.13           C  
ATOM   6432  C   GLY A 419      96.400  67.619 -19.059  1.00  1.13           C  
ATOM   6433  O   GLY A 419      96.465  66.437 -18.692  1.00  1.13           O  
ATOM   6434  H   GLY A 419      94.770  70.388 -19.244  1.00  1.13           H  
ATOM   6435 1HA  GLY A 419      94.271  67.588 -19.051  1.00  1.13           H  
ATOM   6436 2HA  GLY A 419      94.969  68.424 -20.440  1.00  1.13           H  
ATOM   6437  N   VAL A 420      97.471  68.401 -19.207  1.00  1.21           N  
ATOM   6438  CA  VAL A 420      98.816  67.897 -18.961  1.00  1.21           C  
ATOM   6439  C   VAL A 420      98.957  67.451 -17.522  1.00  1.21           C  
ATOM   6440  O   VAL A 420      99.472  66.362 -17.251  1.00  1.21           O  
ATOM   6441  CB  VAL A 420      99.861  68.988 -19.242  1.00  1.21           C  
ATOM   6442  CG1 VAL A 420     101.234  68.520 -18.773  1.00  1.21           C  
ATOM   6443  CG2 VAL A 420      99.879  69.306 -20.728  1.00  1.21           C  
ATOM   6444  H   VAL A 420      97.331  69.365 -19.517  1.00  1.21           H  
ATOM   6445  HA  VAL A 420      98.997  67.047 -19.617  1.00  1.21           H  
ATOM   6446  HB  VAL A 420      99.602  69.887 -18.677  1.00  1.21           H  
ATOM   6447 1HG1 VAL A 420     101.968  69.304 -18.960  1.00  1.21           H  
ATOM   6448 2HG1 VAL A 420     101.198  68.307 -17.703  1.00  1.21           H  
ATOM   6449 3HG1 VAL A 420     101.517  67.619 -19.314  1.00  1.21           H  
ATOM   6450 1HG2 VAL A 420     100.610  70.088 -20.923  1.00  1.21           H  
ATOM   6451 2HG2 VAL A 420     100.141  68.411 -21.289  1.00  1.21           H  
ATOM   6452 3HG2 VAL A 420      98.893  69.648 -21.034  1.00  1.21           H  
ATOM   6453  N   TYR A 421      98.478  68.285 -16.606  1.00  1.30           N  
ATOM   6454  CA  TYR A 421      98.511  67.986 -15.195  1.00  1.30           C  
ATOM   6455  C   TYR A 421      97.806  66.689 -14.853  1.00  1.30           C  
ATOM   6456  O   TYR A 421      98.400  65.817 -14.213  1.00  1.30           O  
ATOM   6457  CB  TYR A 421      97.903  69.136 -14.408  1.00  1.30           C  
ATOM   6458  CG  TYR A 421      97.683  68.802 -12.995  1.00  1.30           C  
ATOM   6459  CD1 TYR A 421      98.718  68.799 -12.096  1.00  1.30           C  
ATOM   6460  CD2 TYR A 421      96.403  68.486 -12.600  1.00  1.30           C  
ATOM   6461  CE1 TYR A 421      98.466  68.475 -10.788  1.00  1.30           C  
ATOM   6462  CE2 TYR A 421      96.148  68.156 -11.313  1.00  1.30           C  
ATOM   6463  CZ  TYR A 421      97.161  68.149 -10.404  1.00  1.30           C  
ATOM   6464  OH  TYR A 421      96.874  67.824  -9.113  1.00  1.30           O  
ATOM   6465  H   TYR A 421      98.072  69.171 -16.899  1.00  1.30           H  
ATOM   6466  HA  TYR A 421      99.554  67.880 -14.898  1.00  1.30           H  
ATOM   6467 1HB  TYR A 421      98.558  70.011 -14.464  1.00  1.30           H  
ATOM   6468 2HB  TYR A 421      96.948  69.414 -14.847  1.00  1.30           H  
ATOM   6469  HD1 TYR A 421      99.723  69.053 -12.419  1.00  1.30           H  
ATOM   6470  HD2 TYR A 421      95.598  68.497 -13.331  1.00  1.30           H  
ATOM   6471  HE1 TYR A 421      99.277  68.471 -10.065  1.00  1.30           H  
ATOM   6472  HE2 TYR A 421      95.133  67.900 -11.005  1.00  1.30           H  
ATOM   6473  HH  TYR A 421      97.694  67.855  -8.585  1.00  1.30           H  
ATOM   6474  N   ILE A 422      96.565  66.520 -15.306  1.00  1.41           N  
ATOM   6475  CA  ILE A 422      95.858  65.308 -14.951  1.00  1.41           C  
ATOM   6476  C   ILE A 422      96.576  64.085 -15.480  1.00  1.41           C  
ATOM   6477  O   ILE A 422      96.803  63.138 -14.730  1.00  1.41           O  
ATOM   6478  CB  ILE A 422      94.401  65.311 -15.459  1.00  1.41           C  
ATOM   6479  CG1 ILE A 422      93.565  66.375 -14.690  1.00  1.41           C  
ATOM   6480  CG2 ILE A 422      93.827  63.912 -15.298  1.00  1.41           C  
ATOM   6481  CD1 ILE A 422      92.197  66.677 -15.294  1.00  1.41           C  
ATOM   6482  H   ILE A 422      96.103  67.244 -15.858  1.00  1.41           H  
ATOM   6483  HA  ILE A 422      95.830  65.238 -13.864  1.00  1.41           H  
ATOM   6484  HB  ILE A 422      94.388  65.594 -16.517  1.00  1.41           H  
ATOM   6485 1HG1 ILE A 422      93.425  66.031 -13.667  1.00  1.41           H  
ATOM   6486 2HG1 ILE A 422      94.132  67.300 -14.669  1.00  1.41           H  
ATOM   6487 1HG2 ILE A 422      92.815  63.883 -15.664  1.00  1.41           H  
ATOM   6488 2HG2 ILE A 422      94.428  63.213 -15.867  1.00  1.41           H  
ATOM   6489 3HG2 ILE A 422      93.842  63.627 -14.243  1.00  1.41           H  
ATOM   6490 1HD1 ILE A 422      91.695  67.435 -14.692  1.00  1.41           H  
ATOM   6491 2HD1 ILE A 422      92.325  67.050 -16.314  1.00  1.41           H  
ATOM   6492 3HD1 ILE A 422      91.591  65.771 -15.311  1.00  1.41           H  
ATOM   6493  N   ASN A 423      96.987  64.093 -16.743  1.00  1.54           N  
ATOM   6494  CA  ASN A 423      97.658  62.912 -17.261  1.00  1.54           C  
ATOM   6495  C   ASN A 423      98.972  62.622 -16.539  1.00  1.54           C  
ATOM   6496  O   ASN A 423      99.311  61.453 -16.283  1.00  1.54           O  
ATOM   6497  CB  ASN A 423      97.872  63.064 -18.742  1.00  1.54           C  
ATOM   6498  CG  ASN A 423      96.591  62.885 -19.522  1.00  1.54           C  
ATOM   6499  OD1 ASN A 423      95.618  62.248 -19.060  1.00  1.54           O  
ATOM   6500  ND2 ASN A 423      96.568  63.441 -20.707  1.00  1.54           N  
ATOM   6501  H   ASN A 423      96.827  64.906 -17.346  1.00  1.54           H  
ATOM   6502  HA  ASN A 423      97.008  62.055 -17.097  1.00  1.54           H  
ATOM   6503 1HB  ASN A 423      98.278  64.063 -18.944  1.00  1.54           H  
ATOM   6504 2HB  ASN A 423      98.605  62.335 -19.085  1.00  1.54           H  
ATOM   6505 1HD2 ASN A 423      95.754  63.369 -21.280  1.00  1.54           H  
ATOM   6506 2HD2 ASN A 423      97.368  63.946 -21.035  1.00  1.54           H  
ATOM   6507  N   ALA A 424      99.708  63.677 -16.163  1.00  1.68           N  
ATOM   6508  CA  ALA A 424     100.958  63.486 -15.448  1.00  1.68           C  
ATOM   6509  C   ALA A 424     100.718  62.790 -14.122  1.00  1.68           C  
ATOM   6510  O   ALA A 424     101.463  61.874 -13.747  1.00  1.68           O  
ATOM   6511  CB  ALA A 424     101.630  64.829 -15.196  1.00  1.68           C  
ATOM   6512  H   ALA A 424      99.416  64.627 -16.397  1.00  1.68           H  
ATOM   6513  HA  ALA A 424     101.608  62.858 -16.056  1.00  1.68           H  
ATOM   6514 1HB  ALA A 424     102.571  64.677 -14.674  1.00  1.68           H  
ATOM   6515 2HB  ALA A 424     101.814  65.326 -16.149  1.00  1.68           H  
ATOM   6516 3HB  ALA A 424     100.974  65.451 -14.588  1.00  1.68           H  
ATOM   6517  N   MET A 425      99.644  63.189 -13.432  1.00  1.82           N  
ATOM   6518  CA  MET A 425      99.356  62.633 -12.124  1.00  1.82           C  
ATOM   6519  C   MET A 425      98.790  61.241 -12.241  1.00  1.82           C  
ATOM   6520  O   MET A 425      99.180  60.351 -11.490  1.00  1.82           O  
ATOM   6521  CB  MET A 425      98.369  63.526 -11.382  1.00  1.82           C  
ATOM   6522  CG  MET A 425      98.909  64.907 -11.049  1.00  1.82           C  
ATOM   6523  SD  MET A 425     100.358  64.899 -10.014  1.00  1.82           S  
ATOM   6524  CE  MET A 425     101.649  65.004 -11.232  1.00  1.82           C  
ATOM   6525  H   MET A 425      99.056  63.939 -13.804  1.00  1.82           H  
ATOM   6526  HA  MET A 425     100.282  62.574 -11.556  1.00  1.82           H  
ATOM   6527 1HB  MET A 425      97.479  63.664 -12.003  1.00  1.82           H  
ATOM   6528 2HB  MET A 425      98.055  63.043 -10.462  1.00  1.82           H  
ATOM   6529 1HG  MET A 425      99.152  65.433 -11.959  1.00  1.82           H  
ATOM   6530 2HG  MET A 425      98.131  65.460 -10.539  1.00  1.82           H  
ATOM   6531 1HE  MET A 425     102.620  65.024 -10.735  1.00  1.82           H  
ATOM   6532 2HE  MET A 425     101.601  64.142 -11.879  1.00  1.82           H  
ATOM   6533 3HE  MET A 425     101.521  65.909 -11.823  1.00  1.82           H  
ATOM   6534  N   LEU A 426      97.955  60.995 -13.250  1.00  1.97           N  
ATOM   6535  CA  LEU A 426      97.378  59.667 -13.370  1.00  1.97           C  
ATOM   6536  C   LEU A 426      98.473  58.640 -13.580  1.00  1.97           C  
ATOM   6537  O   LEU A 426      98.467  57.562 -12.971  1.00  1.97           O  
ATOM   6538  CB  LEU A 426      96.438  59.580 -14.584  1.00  1.97           C  
ATOM   6539  CG  LEU A 426      95.122  60.358 -14.531  1.00  1.97           C  
ATOM   6540  CD1 LEU A 426      94.425  60.250 -15.864  1.00  1.97           C  
ATOM   6541  CD2 LEU A 426      94.294  59.830 -13.486  1.00  1.97           C  
ATOM   6542  H   LEU A 426      97.671  61.742 -13.883  1.00  1.97           H  
ATOM   6543  HA  LEU A 426      96.832  59.430 -12.455  1.00  1.97           H  
ATOM   6544 1HB  LEU A 426      96.986  59.938 -15.456  1.00  1.97           H  
ATOM   6545 2HB  LEU A 426      96.196  58.544 -14.746  1.00  1.97           H  
ATOM   6546  HG  LEU A 426      95.311  61.384 -14.328  1.00  1.97           H  
ATOM   6547 1HD1 LEU A 426      93.483  60.806 -15.819  1.00  1.97           H  
ATOM   6548 2HD1 LEU A 426      95.057  60.666 -16.644  1.00  1.97           H  
ATOM   6549 3HD1 LEU A 426      94.218  59.201 -16.079  1.00  1.97           H  
ATOM   6550 1HD2 LEU A 426      93.348  60.381 -13.447  1.00  1.97           H  
ATOM   6551 2HD2 LEU A 426      94.098  58.787 -13.687  1.00  1.97           H  
ATOM   6552 3HD2 LEU A 426      94.815  59.929 -12.540  1.00  1.97           H  
ATOM   6553  N   SER A 427      99.462  58.998 -14.402  1.00  2.11           N  
ATOM   6554  CA  SER A 427     100.537  58.075 -14.691  1.00  2.11           C  
ATOM   6555  C   SER A 427     101.424  57.837 -13.475  1.00  2.11           C  
ATOM   6556  O   SER A 427     101.681  56.690 -13.090  1.00  2.11           O  
ATOM   6557  CB  SER A 427     101.383  58.647 -15.812  1.00  2.11           C  
ATOM   6558  OG  SER A 427     100.644  58.759 -16.998  1.00  2.11           O  
ATOM   6559  H   SER A 427      99.438  59.905 -14.874  1.00  2.11           H  
ATOM   6560  HA  SER A 427     100.106  57.125 -15.002  1.00  2.11           H  
ATOM   6561 1HB  SER A 427     101.757  59.633 -15.519  1.00  2.11           H  
ATOM   6562 2HB  SER A 427     102.245  58.003 -15.974  1.00  2.11           H  
ATOM   6563  HG  SER A 427     100.050  59.525 -16.861  1.00  2.11           H  
ATOM   6564  N   ASN A 428     101.826  58.922 -12.809  1.00  2.23           N  
ATOM   6565  CA  ASN A 428     102.726  58.798 -11.677  1.00  2.23           C  
ATOM   6566  C   ASN A 428     102.089  58.082 -10.502  1.00  2.23           C  
ATOM   6567  O   ASN A 428     102.719  57.236  -9.858  1.00  2.23           O  
ATOM   6568  CB  ASN A 428     103.170  60.180 -11.232  1.00  2.23           C  
ATOM   6569  CG  ASN A 428     104.127  60.828 -12.184  1.00  2.23           C  
ATOM   6570  OD1 ASN A 428     104.768  60.163 -13.010  1.00  2.23           O  
ATOM   6571  ND2 ASN A 428     104.245  62.126 -12.085  1.00  2.23           N  
ATOM   6572  H   ASN A 428     101.555  59.856 -13.125  1.00  2.23           H  
ATOM   6573  HA  ASN A 428     103.594  58.216 -11.987  1.00  2.23           H  
ATOM   6574 1HB  ASN A 428     102.286  60.822 -11.141  1.00  2.23           H  
ATOM   6575 2HB  ASN A 428     103.630  60.118 -10.248  1.00  2.23           H  
ATOM   6576 1HD2 ASN A 428     104.867  62.619 -12.693  1.00  2.23           H  
ATOM   6577 2HD2 ASN A 428     103.709  62.623 -11.406  1.00  2.23           H  
ATOM   6578  N   PHE A 429     100.829  58.409 -10.233  1.00  2.33           N  
ATOM   6579  CA  PHE A 429     100.141  57.878  -9.078  1.00  2.33           C  
ATOM   6580  C   PHE A 429      99.805  56.417  -9.242  1.00  2.33           C  
ATOM   6581  O   PHE A 429     100.036  55.628  -8.331  1.00  2.33           O  
ATOM   6582  CB  PHE A 429      98.876  58.679  -8.829  1.00  2.33           C  
ATOM   6583  CG  PHE A 429      99.154  60.099  -8.394  1.00  2.33           C  
ATOM   6584  CD1 PHE A 429     100.449  60.598  -8.358  1.00  2.33           C  
ATOM   6585  CD2 PHE A 429      98.144  60.927  -8.027  1.00  2.33           C  
ATOM   6586  CE1 PHE A 429     100.707  61.882  -7.944  1.00  2.33           C  
ATOM   6587  CE2 PHE A 429      98.402  62.199  -7.628  1.00  2.33           C  
ATOM   6588  CZ  PHE A 429      99.676  62.679  -7.572  1.00  2.33           C  
ATOM   6589  H   PHE A 429     100.341  59.086 -10.818  1.00  2.33           H  
ATOM   6590  HA  PHE A 429     100.793  57.982  -8.212  1.00  2.33           H  
ATOM   6591 1HB  PHE A 429      98.267  58.705  -9.737  1.00  2.33           H  
ATOM   6592 2HB  PHE A 429      98.287  58.191  -8.064  1.00  2.33           H  
ATOM   6593  HD1 PHE A 429     101.268  59.960  -8.645  1.00  2.33           H  
ATOM   6594  HD2 PHE A 429      97.125  60.569  -8.057  1.00  2.33           H  
ATOM   6595  HE1 PHE A 429     101.729  62.257  -7.908  1.00  2.33           H  
ATOM   6596  HE2 PHE A 429      97.588  62.831  -7.351  1.00  2.33           H  
ATOM   6597  HZ  PHE A 429      99.858  63.700  -7.238  1.00  2.33           H  
ATOM   6598  N   SER A 430      99.313  56.015 -10.409  1.00  2.40           N  
ATOM   6599  CA  SER A 430      98.957  54.617 -10.561  1.00  2.40           C  
ATOM   6600  C   SER A 430     100.194  53.757 -10.351  1.00  2.40           C  
ATOM   6601  O   SER A 430     100.147  52.779  -9.598  1.00  2.40           O  
ATOM   6602  CB  SER A 430      98.330  54.399 -11.916  1.00  2.40           C  
ATOM   6603  OG  SER A 430      97.922  53.061 -12.129  1.00  2.40           O  
ATOM   6604  H   SER A 430      99.143  56.665 -11.181  1.00  2.40           H  
ATOM   6605  HA  SER A 430      98.227  54.359  -9.795  1.00  2.40           H  
ATOM   6606 1HB  SER A 430      97.487  55.050 -11.962  1.00  2.40           H  
ATOM   6607 2HB  SER A 430      99.025  54.708 -12.699  1.00  2.40           H  
ATOM   6608  HG  SER A 430      97.416  53.047 -12.992  1.00  2.40           H  
ATOM   6609  N   ASP A 431     101.319  54.131 -10.979  1.00  2.46           N  
ATOM   6610  CA  ASP A 431     102.521  53.336 -10.797  1.00  2.46           C  
ATOM   6611  C   ASP A 431     103.001  53.347  -9.344  1.00  2.46           C  
ATOM   6612  O   ASP A 431     103.391  52.302  -8.816  1.00  2.46           O  
ATOM   6613  CB  ASP A 431     103.646  53.837 -11.707  1.00  2.46           C  
ATOM   6614  CG  ASP A 431     103.463  53.498 -13.223  1.00  2.46           C  
ATOM   6615  OD1 ASP A 431     102.623  52.667 -13.572  1.00  2.46           O  
ATOM   6616  OD2 ASP A 431     104.170  54.063 -14.020  1.00  2.46           O  
ATOM   6617  H   ASP A 431     101.341  54.960 -11.581  1.00  2.46           H  
ATOM   6618  HA  ASP A 431     102.290  52.306 -11.069  1.00  2.46           H  
ATOM   6619 1HB  ASP A 431     103.710  54.928 -11.609  1.00  2.46           H  
ATOM   6620 2HB  ASP A 431     104.597  53.428 -11.363  1.00  2.46           H  
ATOM   6621  N   ALA A 432     102.932  54.506  -8.670  1.00  2.51           N  
ATOM   6622  CA  ALA A 432     103.394  54.598  -7.285  1.00  2.51           C  
ATOM   6623  C   ALA A 432     102.621  53.658  -6.370  1.00  2.51           C  
ATOM   6624  O   ALA A 432     103.202  53.001  -5.495  1.00  2.51           O  
ATOM   6625  CB  ALA A 432     103.238  56.026  -6.782  1.00  2.51           C  
ATOM   6626  H   ALA A 432     102.597  55.357  -9.124  1.00  2.51           H  
ATOM   6627  HA  ALA A 432     104.444  54.311  -7.259  1.00  2.51           H  
ATOM   6628 1HB  ALA A 432     103.598  56.098  -5.758  1.00  2.51           H  
ATOM   6629 2HB  ALA A 432     103.805  56.703  -7.419  1.00  2.51           H  
ATOM   6630 3HB  ALA A 432     102.185  56.300  -6.814  1.00  2.51           H  
ATOM   6631  N   VAL A 433     101.321  53.556  -6.601  1.00  2.57           N  
ATOM   6632  CA  VAL A 433     100.494  52.701  -5.781  1.00  2.57           C  
ATOM   6633  C   VAL A 433     100.827  51.250  -6.030  1.00  2.57           C  
ATOM   6634  O   VAL A 433     100.936  50.466  -5.093  1.00  2.57           O  
ATOM   6635  CB  VAL A 433      99.026  52.920  -6.064  1.00  2.57           C  
ATOM   6636  CG1 VAL A 433      98.241  51.913  -5.296  1.00  2.57           C  
ATOM   6637  CG2 VAL A 433      98.641  54.273  -5.657  1.00  2.57           C  
ATOM   6638  H   VAL A 433     100.895  54.126  -7.334  1.00  2.57           H  
ATOM   6639  HA  VAL A 433     100.684  52.936  -4.733  1.00  2.57           H  
ATOM   6640  HB  VAL A 433      98.845  52.792  -7.129  1.00  2.57           H  
ATOM   6641 1HG1 VAL A 433      97.188  52.028  -5.436  1.00  2.57           H  
ATOM   6642 2HG1 VAL A 433      98.540  50.909  -5.592  1.00  2.57           H  
ATOM   6643 3HG1 VAL A 433      98.463  52.077  -4.274  1.00  2.57           H  
ATOM   6644 1HG2 VAL A 433      97.612  54.413  -5.862  1.00  2.57           H  
ATOM   6645 2HG2 VAL A 433      98.829  54.382  -4.604  1.00  2.57           H  
ATOM   6646 3HG2 VAL A 433      99.212  55.006  -6.195  1.00  2.57           H  
ATOM   6647  N   MET A 434     100.994  50.885  -7.301  1.00  2.62           N  
ATOM   6648  CA  MET A 434     101.341  49.518  -7.652  1.00  2.62           C  
ATOM   6649  C   MET A 434     102.653  49.100  -6.989  1.00  2.62           C  
ATOM   6650  O   MET A 434     102.766  47.978  -6.488  1.00  2.62           O  
ATOM   6651  CB  MET A 434     101.420  49.397  -9.171  1.00  2.62           C  
ATOM   6652  CG  MET A 434     100.075  49.494  -9.851  1.00  2.62           C  
ATOM   6653  SD  MET A 434     100.152  49.506 -11.642  1.00  2.62           S  
ATOM   6654  CE  MET A 434      98.415  49.729 -12.027  1.00  2.62           C  
ATOM   6655  H   MET A 434     100.878  51.577  -8.046  1.00  2.62           H  
ATOM   6656  HA  MET A 434     100.558  48.858  -7.284  1.00  2.62           H  
ATOM   6657 1HB  MET A 434     102.047  50.195  -9.565  1.00  2.62           H  
ATOM   6658 2HB  MET A 434     101.878  48.450  -9.443  1.00  2.62           H  
ATOM   6659 1HG  MET A 434      99.504  48.636  -9.556  1.00  2.62           H  
ATOM   6660 2HG  MET A 434      99.556  50.384  -9.518  1.00  2.62           H  
ATOM   6661 1HE  MET A 434      98.282  49.785 -13.108  1.00  2.62           H  
ATOM   6662 2HE  MET A 434      97.844  48.895 -11.633  1.00  2.62           H  
ATOM   6663 3HE  MET A 434      98.064  50.650 -11.571  1.00  2.62           H  
ATOM   6664  N   GLU A 435     103.643  50.002  -6.986  1.00  2.66           N  
ATOM   6665  CA  GLU A 435     104.924  49.726  -6.339  1.00  2.66           C  
ATOM   6666  C   GLU A 435     104.826  49.615  -4.804  1.00  2.66           C  
ATOM   6667  O   GLU A 435     105.539  48.808  -4.199  1.00  2.66           O  
ATOM   6668  CB  GLU A 435     105.978  50.775  -6.727  1.00  2.66           C  
ATOM   6669  CG  GLU A 435     106.449  50.696  -8.194  1.00  2.66           C  
ATOM   6670  CD  GLU A 435     107.519  51.722  -8.558  1.00  2.66           C  
ATOM   6671  OE1 GLU A 435     107.825  52.564  -7.745  1.00  2.66           O  
ATOM   6672  OE2 GLU A 435     108.031  51.649  -9.653  1.00  2.66           O  
ATOM   6673  H   GLU A 435     103.500  50.900  -7.449  1.00  2.66           H  
ATOM   6674  HA  GLU A 435     105.276  48.764  -6.709  1.00  2.66           H  
ATOM   6675 1HB  GLU A 435     105.563  51.773  -6.568  1.00  2.66           H  
ATOM   6676 2HB  GLU A 435     106.850  50.673  -6.083  1.00  2.66           H  
ATOM   6677 1HG  GLU A 435     106.846  49.698  -8.378  1.00  2.66           H  
ATOM   6678 2HG  GLU A 435     105.585  50.835  -8.843  1.00  2.66           H  
ATOM   6679  N   SER A 436     103.959  50.417  -4.166  1.00  2.65           N  
ATOM   6680  CA  SER A 436     103.843  50.384  -2.706  1.00  2.65           C  
ATOM   6681  C   SER A 436     103.490  49.023  -2.151  1.00  2.65           C  
ATOM   6682  O   SER A 436     102.528  48.380  -2.584  1.00  2.65           O  
ATOM   6683  CB  SER A 436     102.794  51.344  -2.199  1.00  2.65           C  
ATOM   6684  OG  SER A 436     102.603  51.169  -0.788  1.00  2.65           O  
ATOM   6685  H   SER A 436     103.411  51.093  -4.702  1.00  2.65           H  
ATOM   6686  HA  SER A 436     104.808  50.679  -2.292  1.00  2.65           H  
ATOM   6687 1HB  SER A 436     103.106  52.367  -2.407  1.00  2.65           H  
ATOM   6688 2HB  SER A 436     101.861  51.179  -2.729  1.00  2.65           H  
ATOM   6689  HG  SER A 436     102.041  51.903  -0.514  1.00  2.65           H  
ATOM   6690  N   LYS A 437     104.172  48.670  -1.061  1.00  2.61           N  
ATOM   6691  CA  LYS A 437     103.973  47.411  -0.352  1.00  2.61           C  
ATOM   6692  C   LYS A 437     102.554  47.249   0.180  1.00  2.61           C  
ATOM   6693  O   LYS A 437     102.073  46.125   0.322  1.00  2.61           O  
ATOM   6694  CB  LYS A 437     104.951  47.303   0.820  1.00  2.61           C  
ATOM   6695  CG  LYS A 437     106.408  47.114   0.428  1.00  2.61           C  
ATOM   6696  CD  LYS A 437     107.294  47.025   1.668  1.00  2.61           C  
ATOM   6697  CE  LYS A 437     108.758  46.823   1.305  1.00  2.61           C  
ATOM   6698  NZ  LYS A 437     109.622  46.767   2.518  1.00  2.61           N  
ATOM   6699  H   LYS A 437     104.910  49.286  -0.749  1.00  2.61           H  
ATOM   6700  HA  LYS A 437     104.167  46.596  -1.049  1.00  2.61           H  
ATOM   6701 1HB  LYS A 437     104.881  48.202   1.434  1.00  2.61           H  
ATOM   6702 2HB  LYS A 437     104.664  46.458   1.448  1.00  2.61           H  
ATOM   6703 1HG  LYS A 437     106.513  46.198  -0.155  1.00  2.61           H  
ATOM   6704 2HG  LYS A 437     106.731  47.954  -0.187  1.00  2.61           H  
ATOM   6705 1HD  LYS A 437     107.198  47.945   2.247  1.00  2.61           H  
ATOM   6706 2HD  LYS A 437     106.966  46.192   2.288  1.00  2.61           H  
ATOM   6707 1HE  LYS A 437     108.863  45.891   0.752  1.00  2.61           H  
ATOM   6708 2HE  LYS A 437     109.088  47.648   0.675  1.00  2.61           H  
ATOM   6709 1HZ  LYS A 437     110.584  46.632   2.241  1.00  2.61           H  
ATOM   6710 2HZ  LYS A 437     109.538  47.633   3.032  1.00  2.61           H  
ATOM   6711 3HZ  LYS A 437     109.330  45.998   3.104  1.00  2.61           H  
ATOM   6712  N   VAL A 438     101.868  48.373   0.417  1.00  2.52           N  
ATOM   6713  CA  VAL A 438     100.506  48.380   0.953  1.00  2.52           C  
ATOM   6714  C   VAL A 438      99.545  47.650   0.027  1.00  2.52           C  
ATOM   6715  O   VAL A 438      98.560  47.056   0.471  1.00  2.52           O  
ATOM   6716  CB  VAL A 438     100.028  49.823   1.187  1.00  2.52           C  
ATOM   6717  CG1 VAL A 438      98.549  49.842   1.511  1.00  2.52           C  
ATOM   6718  CG2 VAL A 438     100.817  50.427   2.321  1.00  2.52           C  
ATOM   6719  H   VAL A 438     102.300  49.271   0.189  1.00  2.52           H  
ATOM   6720  HA  VAL A 438     100.514  47.866   1.914  1.00  2.52           H  
ATOM   6721  HB  VAL A 438     100.187  50.399   0.295  1.00  2.52           H  
ATOM   6722 1HG1 VAL A 438      98.217  50.869   1.665  1.00  2.52           H  
ATOM   6723 2HG1 VAL A 438      98.009  49.409   0.680  1.00  2.52           H  
ATOM   6724 3HG1 VAL A 438      98.367  49.268   2.400  1.00  2.52           H  
ATOM   6725 1HG2 VAL A 438     100.491  51.453   2.485  1.00  2.52           H  
ATOM   6726 2HG2 VAL A 438     100.654  49.842   3.225  1.00  2.52           H  
ATOM   6727 3HG2 VAL A 438     101.878  50.417   2.065  1.00  2.52           H  
ATOM   6728  N   PHE A 439      99.779  47.793  -1.269  1.00  2.39           N  
ATOM   6729  CA  PHE A 439      98.939  47.213  -2.292  1.00  2.39           C  
ATOM   6730  C   PHE A 439      99.630  45.993  -2.893  1.00  2.39           C  
ATOM   6731  O   PHE A 439      99.000  44.976  -3.195  1.00  2.39           O  
ATOM   6732  CB  PHE A 439      98.738  48.285  -3.347  1.00  2.39           C  
ATOM   6733  CG  PHE A 439      98.064  49.471  -2.778  1.00  2.39           C  
ATOM   6734  CD1 PHE A 439      98.810  50.421  -2.143  1.00  2.39           C  
ATOM   6735  CD2 PHE A 439      96.725  49.674  -2.906  1.00  2.39           C  
ATOM   6736  CE1 PHE A 439      98.221  51.536  -1.605  1.00  2.39           C  
ATOM   6737  CE2 PHE A 439      96.126  50.803  -2.387  1.00  2.39           C  
ATOM   6738  CZ  PHE A 439      96.875  51.719  -1.730  1.00  2.39           C  
ATOM   6739  H   PHE A 439     100.625  48.277  -1.568  1.00  2.39           H  
ATOM   6740  HA  PHE A 439      97.986  46.917  -1.854  1.00  2.39           H  
ATOM   6741 1HB  PHE A 439      99.710  48.595  -3.749  1.00  2.39           H  
ATOM   6742 2HB  PHE A 439      98.139  47.899  -4.166  1.00  2.39           H  
ATOM   6743  HD1 PHE A 439      99.882  50.269  -2.057  1.00  2.39           H  
ATOM   6744  HD2 PHE A 439      96.149  48.941  -3.420  1.00  2.39           H  
ATOM   6745  HE1 PHE A 439      98.831  52.270  -1.089  1.00  2.39           H  
ATOM   6746  HE2 PHE A 439      95.059  50.965  -2.496  1.00  2.39           H  
ATOM   6747  HZ  PHE A 439      96.415  52.590  -1.318  1.00  2.39           H  
ATOM   6748  N   GLY A 440     100.948  46.074  -3.043  1.00  2.23           N  
ATOM   6749  CA  GLY A 440     101.718  45.009  -3.659  1.00  2.23           C  
ATOM   6750  C   GLY A 440     101.669  43.693  -2.888  1.00  2.23           C  
ATOM   6751  O   GLY A 440     101.261  42.660  -3.425  1.00  2.23           O  
ATOM   6752  H   GLY A 440     101.446  46.914  -2.764  1.00  2.23           H  
ATOM   6753 1HA  GLY A 440     101.356  44.849  -4.674  1.00  2.23           H  
ATOM   6754 2HA  GLY A 440     102.754  45.339  -3.746  1.00  2.23           H  
ATOM   6755  N   LYS A 441     102.045  43.739  -1.607  1.00  2.05           N  
ATOM   6756  CA  LYS A 441     102.141  42.562  -0.753  1.00  2.05           C  
ATOM   6757  C   LYS A 441     100.869  41.747  -0.666  1.00  2.05           C  
ATOM   6758  O   LYS A 441     100.912  40.523  -0.550  1.00  2.05           O  
ATOM   6759  CB  LYS A 441     102.574  42.985   0.650  1.00  2.05           C  
ATOM   6760  CG  LYS A 441     102.755  41.851   1.639  1.00  2.05           C  
ATOM   6761  CD  LYS A 441     103.351  42.361   2.946  1.00  2.05           C  
ATOM   6762  CE  LYS A 441     103.501  41.243   3.960  1.00  2.05           C  
ATOM   6763  NZ  LYS A 441     104.188  41.704   5.203  1.00  2.05           N  
ATOM   6764  H   LYS A 441     102.284  44.633  -1.180  1.00  2.05           H  
ATOM   6765  HA  LYS A 441     102.913  41.915  -1.166  1.00  2.05           H  
ATOM   6766 1HB  LYS A 441     103.507  43.544   0.593  1.00  2.05           H  
ATOM   6767 2HB  LYS A 441     101.824  43.658   1.067  1.00  2.05           H  
ATOM   6768 1HG  LYS A 441     101.780  41.405   1.845  1.00  2.05           H  
ATOM   6769 2HG  LYS A 441     103.405  41.090   1.214  1.00  2.05           H  
ATOM   6770 1HD  LYS A 441     104.329  42.802   2.751  1.00  2.05           H  
ATOM   6771 2HD  LYS A 441     102.702  43.132   3.361  1.00  2.05           H  
ATOM   6772 1HE  LYS A 441     102.510  40.872   4.221  1.00  2.05           H  
ATOM   6773 2HE  LYS A 441     104.077  40.431   3.517  1.00  2.05           H  
ATOM   6774 1HZ  LYS A 441     104.265  40.932   5.850  1.00  2.05           H  
ATOM   6775 2HZ  LYS A 441     105.112  42.037   4.968  1.00  2.05           H  
ATOM   6776 3HZ  LYS A 441     103.667  42.453   5.637  1.00  2.05           H  
ATOM   6777  N   TYR A 442      99.741  42.428  -0.675  1.00  1.87           N  
ATOM   6778  CA  TYR A 442      98.472  41.774  -0.488  1.00  1.87           C  
ATOM   6779  C   TYR A 442      97.594  41.709  -1.735  1.00  1.87           C  
ATOM   6780  O   TYR A 442      96.426  41.330  -1.632  1.00  1.87           O  
ATOM   6781  CB  TYR A 442      97.712  42.530   0.566  1.00  1.87           C  
ATOM   6782  CG  TYR A 442      98.426  42.690   1.874  1.00  1.87           C  
ATOM   6783  CD1 TYR A 442      98.996  43.921   2.186  1.00  1.87           C  
ATOM   6784  CD2 TYR A 442      98.511  41.641   2.761  1.00  1.87           C  
ATOM   6785  CE1 TYR A 442      99.642  44.097   3.387  1.00  1.87           C  
ATOM   6786  CE2 TYR A 442      99.159  41.813   3.966  1.00  1.87           C  
ATOM   6787  CZ  TYR A 442      99.720  43.035   4.282  1.00  1.87           C  
ATOM   6788  OH  TYR A 442     100.353  43.202   5.489  1.00  1.87           O  
ATOM   6789  H   TYR A 442      99.775  43.430  -0.804  1.00  1.87           H  
ATOM   6790  HA  TYR A 442      98.654  40.752  -0.155  1.00  1.87           H  
ATOM   6791 1HB  TYR A 442      97.448  43.521   0.188  1.00  1.87           H  
ATOM   6792 2HB  TYR A 442      96.807  41.983   0.755  1.00  1.87           H  
ATOM   6793  HD1 TYR A 442      98.926  44.751   1.479  1.00  1.87           H  
ATOM   6794  HD2 TYR A 442      98.064  40.679   2.512  1.00  1.87           H  
ATOM   6795  HE1 TYR A 442     100.084  45.063   3.632  1.00  1.87           H  
ATOM   6796  HE2 TYR A 442      99.223  40.985   4.673  1.00  1.87           H  
ATOM   6797  HH  TYR A 442     100.178  42.438   6.047  1.00  1.87           H  
ATOM   6798  N   ALA A 443      98.132  42.055  -2.908  1.00  1.68           N  
ATOM   6799  CA  ALA A 443      97.328  42.094  -4.140  1.00  1.68           C  
ATOM   6800  C   ALA A 443      96.078  42.985  -3.994  1.00  1.68           C  
ATOM   6801  O   ALA A 443      94.961  42.560  -4.303  1.00  1.68           O  
ATOM   6802  CB  ALA A 443      96.901  40.689  -4.554  1.00  1.68           C  
ATOM   6803  H   ALA A 443      99.120  42.313  -2.962  1.00  1.68           H  
ATOM   6804  HA  ALA A 443      97.953  42.523  -4.924  1.00  1.68           H  
ATOM   6805 1HB  ALA A 443      96.344  40.749  -5.488  1.00  1.68           H  
ATOM   6806 2HB  ALA A 443      97.787  40.074  -4.696  1.00  1.68           H  
ATOM   6807 3HB  ALA A 443      96.269  40.238  -3.796  1.00  1.68           H  
ATOM   6808  N   GLY A 444      96.272  44.209  -3.491  1.00  1.50           N  
ATOM   6809  CA  GLY A 444      95.193  45.179  -3.303  1.00  1.50           C  
ATOM   6810  C   GLY A 444      95.084  46.130  -4.498  1.00  1.50           C  
ATOM   6811  O   GLY A 444      95.651  45.875  -5.562  1.00  1.50           O  
ATOM   6812  H   GLY A 444      97.225  44.480  -3.261  1.00  1.50           H  
ATOM   6813 1HA  GLY A 444      94.247  44.653  -3.160  1.00  1.50           H  
ATOM   6814 2HA  GLY A 444      95.380  45.752  -2.395  1.00  1.50           H  
ATOM   6815  N   GLY A 445      94.412  47.262  -4.291  1.00  1.33           N  
ATOM   6816  CA  GLY A 445      94.180  48.248  -5.346  1.00  1.33           C  
ATOM   6817  C   GLY A 445      92.795  47.996  -5.916  1.00  1.33           C  
ATOM   6818  O   GLY A 445      92.118  47.113  -5.412  1.00  1.33           O  
ATOM   6819  H   GLY A 445      94.000  47.412  -3.382  1.00  1.33           H  
ATOM   6820 1HA  GLY A 445      94.258  49.259  -4.945  1.00  1.33           H  
ATOM   6821 2HA  GLY A 445      94.940  48.124  -6.111  1.00  1.33           H  
ATOM   6822  N   PRO A 446      92.321  48.761  -6.910  1.00  1.19           N  
ATOM   6823  CA  PRO A 446      91.007  48.667  -7.524  1.00  1.19           C  
ATOM   6824  C   PRO A 446      90.641  47.382  -8.190  1.00  1.19           C  
ATOM   6825  O   PRO A 446      89.458  47.113  -8.300  1.00  1.19           O  
ATOM   6826  CB  PRO A 446      91.070  49.743  -8.603  1.00  1.19           C  
ATOM   6827  CG  PRO A 446      92.515  50.005  -8.792  1.00  1.19           C  
ATOM   6828  CD  PRO A 446      93.135  49.795  -7.462  1.00  1.19           C  
ATOM   6829  HA  PRO A 446      90.247  48.887  -6.764  1.00  1.19           H  
ATOM   6830 1HB  PRO A 446      90.635  49.330  -9.521  1.00  1.19           H  
ATOM   6831 2HB  PRO A 446      90.488  50.589  -8.403  1.00  1.19           H  
ATOM   6832 1HG  PRO A 446      92.926  49.320  -9.529  1.00  1.19           H  
ATOM   6833 2HG  PRO A 446      92.649  51.028  -9.169  1.00  1.19           H  
ATOM   6834 1HD  PRO A 446      94.120  49.443  -7.622  1.00  1.19           H  
ATOM   6835 2HD  PRO A 446      93.092  50.702  -6.849  1.00  1.19           H  
ATOM   6836  N   ILE A 447      91.606  46.605  -8.656  1.00  1.07           N  
ATOM   6837  CA  ILE A 447      91.241  45.370  -9.332  1.00  1.07           C  
ATOM   6838  C   ILE A 447      92.065  44.229  -8.776  1.00  1.07           C  
ATOM   6839  O   ILE A 447      93.286  44.341  -8.661  1.00  1.07           O  
ATOM   6840  CB  ILE A 447      91.444  45.442 -10.856  1.00  1.07           C  
ATOM   6841  CG1 ILE A 447      90.695  46.606 -11.448  1.00  1.07           C  
ATOM   6842  CG2 ILE A 447      90.865  44.166 -11.477  1.00  1.07           C  
ATOM   6843  CD1 ILE A 447      90.980  46.835 -12.895  1.00  1.07           C  
ATOM   6844  H   ILE A 447      92.577  46.848  -8.542  1.00  1.07           H  
ATOM   6845  HA  ILE A 447      90.196  45.155  -9.139  1.00  1.07           H  
ATOM   6846  HB  ILE A 447      92.499  45.539 -11.100  1.00  1.07           H  
ATOM   6847 1HG1 ILE A 447      89.636  46.431 -11.309  1.00  1.07           H  
ATOM   6848 2HG1 ILE A 447      90.973  47.505 -10.931  1.00  1.07           H  
ATOM   6849 1HG2 ILE A 447      90.969  44.201 -12.537  1.00  1.07           H  
ATOM   6850 2HG2 ILE A 447      91.379  43.307 -11.094  1.00  1.07           H  
ATOM   6851 3HG2 ILE A 447      89.804  44.094 -11.229  1.00  1.07           H  
ATOM   6852 1HD1 ILE A 447      90.427  47.680 -13.245  1.00  1.07           H  
ATOM   6853 2HD1 ILE A 447      92.039  47.026 -13.038  1.00  1.07           H  
ATOM   6854 3HD1 ILE A 447      90.684  45.953 -13.457  1.00  1.07           H  
ATOM   6855  N   ALA A 448      91.412  43.127  -8.451  1.00  0.99           N  
ATOM   6856  CA  ALA A 448      92.136  41.980  -7.931  1.00  0.99           C  
ATOM   6857  C   ALA A 448      91.486  40.690  -8.344  1.00  0.99           C  
ATOM   6858  O   ALA A 448      90.301  40.633  -8.682  1.00  0.99           O  
ATOM   6859  CB  ALA A 448      92.233  42.029  -6.420  1.00  0.99           C  
ATOM   6860  H   ALA A 448      90.398  43.103  -8.572  1.00  0.99           H  
ATOM   6861  HA  ALA A 448      93.142  41.995  -8.349  1.00  0.99           H  
ATOM   6862 1HB  ALA A 448      92.798  41.169  -6.059  1.00  0.99           H  
ATOM   6863 2HB  ALA A 448      92.754  42.942  -6.125  1.00  0.99           H  
ATOM   6864 3HB  ALA A 448      91.240  42.009  -5.994  1.00  0.99           H  
ATOM   6865  N   LYS A 449      92.295  39.650  -8.333  1.00  0.94           N  
ATOM   6866  CA  LYS A 449      91.842  38.323  -8.676  1.00  0.94           C  
ATOM   6867  C   LYS A 449      91.289  37.610  -7.448  1.00  0.94           C  
ATOM   6868  O   LYS A 449      91.974  37.519  -6.426  1.00  0.94           O  
ATOM   6869  CB  LYS A 449      93.008  37.551  -9.274  1.00  0.94           C  
ATOM   6870  CG  LYS A 449      92.655  36.211  -9.787  1.00  0.94           C  
ATOM   6871  CD  LYS A 449      93.808  35.569 -10.564  1.00  0.94           C  
ATOM   6872  CE  LYS A 449      94.898  35.073  -9.618  1.00  0.94           C  
ATOM   6873  NZ  LYS A 449      95.968  34.315 -10.334  1.00  0.94           N  
ATOM   6874  H   LYS A 449      93.259  39.781  -8.058  1.00  0.94           H  
ATOM   6875  HA  LYS A 449      91.045  38.395  -9.413  1.00  0.94           H  
ATOM   6876 1HB  LYS A 449      93.436  38.109 -10.087  1.00  0.94           H  
ATOM   6877 2HB  LYS A 449      93.784  37.427  -8.522  1.00  0.94           H  
ATOM   6878 1HG  LYS A 449      92.420  35.586  -8.929  1.00  0.94           H  
ATOM   6879 2HG  LYS A 449      91.771  36.289 -10.428  1.00  0.94           H  
ATOM   6880 1HD  LYS A 449      93.437  34.732 -11.148  1.00  0.94           H  
ATOM   6881 2HD  LYS A 449      94.237  36.301 -11.246  1.00  0.94           H  
ATOM   6882 1HE  LYS A 449      95.347  35.928  -9.116  1.00  0.94           H  
ATOM   6883 2HE  LYS A 449      94.445  34.420  -8.870  1.00  0.94           H  
ATOM   6884 1HZ  LYS A 449      96.664  34.006  -9.670  1.00  0.94           H  
ATOM   6885 2HZ  LYS A 449      95.560  33.510 -10.793  1.00  0.94           H  
ATOM   6886 3HZ  LYS A 449      96.403  34.911 -11.022  1.00  0.94           H  
ATOM   6887  N   HIS A 450      90.066  37.093  -7.557  1.00  0.93           N  
ATOM   6888  CA  HIS A 450      89.424  36.392  -6.448  1.00  0.93           C  
ATOM   6889  C   HIS A 450      88.787  35.083  -6.904  1.00  0.93           C  
ATOM   6890  O   HIS A 450      88.277  34.977  -8.017  1.00  0.93           O  
ATOM   6891  CB  HIS A 450      88.306  37.255  -5.825  1.00  0.93           C  
ATOM   6892  CG  HIS A 450      88.720  38.575  -5.187  1.00  0.93           C  
ATOM   6893  ND1 HIS A 450      89.140  38.668  -3.872  1.00  0.93           N  
ATOM   6894  CD2 HIS A 450      88.743  39.845  -5.680  1.00  0.93           C  
ATOM   6895  CE1 HIS A 450      89.407  39.939  -3.583  1.00  0.93           C  
ATOM   6896  NE2 HIS A 450      89.169  40.671  -4.659  1.00  0.93           N  
ATOM   6897  H   HIS A 450      89.551  37.227  -8.427  1.00  0.93           H  
ATOM   6898  HA  HIS A 450      90.160  36.158  -5.680  1.00  0.93           H  
ATOM   6899 1HB  HIS A 450      87.571  37.470  -6.587  1.00  0.93           H  
ATOM   6900 2HB  HIS A 450      87.797  36.665  -5.059  1.00  0.93           H  
ATOM   6901  HD2 HIS A 450      88.466  40.155  -6.689  1.00  0.93           H  
ATOM   6902  HE1 HIS A 450      89.753  40.316  -2.618  1.00  0.93           H  
ATOM   6903  HE2 HIS A 450      89.275  41.696  -4.727  1.00  0.93           H  
ATOM   6904  N   THR A 451      88.793  34.087  -6.036  1.00  0.94           N  
ATOM   6905  CA  THR A 451      88.098  32.835  -6.306  1.00  0.94           C  
ATOM   6906  C   THR A 451      86.594  33.119  -6.302  1.00  0.94           C  
ATOM   6907  O   THR A 451      86.129  33.913  -5.479  1.00  0.94           O  
ATOM   6908  CB  THR A 451      88.511  31.741  -5.308  1.00  0.94           C  
ATOM   6909  OG1 THR A 451      89.928  31.528  -5.408  1.00  0.94           O  
ATOM   6910  CG2 THR A 451      87.796  30.432  -5.602  1.00  0.94           C  
ATOM   6911  H   THR A 451      89.255  34.205  -5.140  1.00  0.94           H  
ATOM   6912  HA  THR A 451      88.364  32.480  -7.292  1.00  0.94           H  
ATOM   6913  HB  THR A 451      88.273  32.059  -4.305  1.00  0.94           H  
ATOM   6914  HG1 THR A 451      90.200  30.896  -4.733  1.00  0.94           H  
ATOM   6915 1HG2 THR A 451      88.111  29.674  -4.887  1.00  0.94           H  
ATOM   6916 2HG2 THR A 451      86.740  30.577  -5.514  1.00  0.94           H  
ATOM   6917 3HG2 THR A 451      88.035  30.095  -6.612  1.00  0.94           H  
ATOM   6918  N   VAL A 452      85.845  32.520  -7.224  1.00  0.97           N  
ATOM   6919  CA  VAL A 452      84.392  32.752  -7.289  1.00  0.97           C  
ATOM   6920  C   VAL A 452      83.709  32.425  -5.964  1.00  0.97           C  
ATOM   6921  O   VAL A 452      82.878  33.194  -5.475  1.00  0.97           O  
ATOM   6922  CB  VAL A 452      83.782  31.909  -8.404  1.00  0.97           C  
ATOM   6923  CG1 VAL A 452      82.250  31.951  -8.366  1.00  0.97           C  
ATOM   6924  CG2 VAL A 452      84.296  32.422  -9.694  1.00  0.97           C  
ATOM   6925  H   VAL A 452      86.315  31.899  -7.886  1.00  0.97           H  
ATOM   6926  HA  VAL A 452      84.224  33.804  -7.521  1.00  0.97           H  
ATOM   6927  HB  VAL A 452      84.086  30.889  -8.273  1.00  0.97           H  
ATOM   6928 1HG1 VAL A 452      81.853  31.335  -9.170  1.00  0.97           H  
ATOM   6929 2HG1 VAL A 452      81.898  31.568  -7.409  1.00  0.97           H  
ATOM   6930 3HG1 VAL A 452      81.910  32.971  -8.497  1.00  0.97           H  
ATOM   6931 1HG2 VAL A 452      83.905  31.843 -10.495  1.00  0.97           H  
ATOM   6932 2HG2 VAL A 452      83.983  33.457  -9.804  1.00  0.97           H  
ATOM   6933 3HG2 VAL A 452      85.387  32.360  -9.696  1.00  0.97           H  
ATOM   6934  N   HIS A 453      84.093  31.315  -5.351  1.00  1.02           N  
ATOM   6935  CA  HIS A 453      83.570  30.981  -4.036  1.00  1.02           C  
ATOM   6936  C   HIS A 453      83.825  32.127  -3.061  1.00  1.02           C  
ATOM   6937  O   HIS A 453      82.910  32.544  -2.349  1.00  1.02           O  
ATOM   6938  CB  HIS A 453      84.232  29.720  -3.471  1.00  1.02           C  
ATOM   6939  CG  HIS A 453      83.712  29.292  -2.124  1.00  1.02           C  
ATOM   6940  ND1 HIS A 453      82.504  28.640  -1.968  1.00  1.02           N  
ATOM   6941  CD2 HIS A 453      84.229  29.427  -0.877  1.00  1.02           C  
ATOM   6942  CE1 HIS A 453      82.303  28.387  -0.688  1.00  1.02           C  
ATOM   6943  NE2 HIS A 453      83.332  28.851  -0.003  1.00  1.02           N  
ATOM   6944  H   HIS A 453      84.728  30.672  -5.821  1.00  1.02           H  
ATOM   6945  HA  HIS A 453      82.495  30.818  -4.092  1.00  1.02           H  
ATOM   6946 1HB  HIS A 453      84.077  28.896  -4.169  1.00  1.02           H  
ATOM   6947 2HB  HIS A 453      85.308  29.877  -3.391  1.00  1.02           H  
ATOM   6948  HD2 HIS A 453      85.180  29.904  -0.619  1.00  1.02           H  
ATOM   6949  HE1 HIS A 453      81.434  27.879  -0.270  1.00  1.02           H  
ATOM   6950  HE2 HIS A 453      83.446  28.795   1.000  1.00  1.02           H  
ATOM   6951  N   ASP A 454      85.063  32.642  -3.021  1.00  1.09           N  
ATOM   6952  CA  ASP A 454      85.410  33.705  -2.076  1.00  1.09           C  
ATOM   6953  C   ASP A 454      84.558  34.950  -2.329  1.00  1.09           C  
ATOM   6954  O   ASP A 454      84.068  35.566  -1.388  1.00  1.09           O  
ATOM   6955  CB  ASP A 454      86.895  34.076  -2.182  1.00  1.09           C  
ATOM   6956  CG  ASP A 454      87.839  32.971  -1.666  1.00  1.09           C  
ATOM   6957  OD1 ASP A 454      87.375  32.057  -1.019  1.00  1.09           O  
ATOM   6958  OD2 ASP A 454      89.015  33.049  -1.953  1.00  1.09           O  
ATOM   6959  H   ASP A 454      85.762  32.292  -3.658  1.00  1.09           H  
ATOM   6960  HA  ASP A 454      85.212  33.350  -1.065  1.00  1.09           H  
ATOM   6961 1HB  ASP A 454      87.144  34.305  -3.215  1.00  1.09           H  
ATOM   6962 2HB  ASP A 454      87.076  34.983  -1.601  1.00  1.09           H  
ATOM   6963  N   MET A 455      84.292  35.271  -3.596  1.00  1.16           N  
ATOM   6964  CA  MET A 455      83.439  36.417  -3.923  1.00  1.16           C  
ATOM   6965  C   MET A 455      82.079  36.309  -3.252  1.00  1.16           C  
ATOM   6966  O   MET A 455      81.579  37.268  -2.635  1.00  1.16           O  
ATOM   6967  CB  MET A 455      83.221  36.494  -5.432  1.00  1.16           C  
ATOM   6968  CG  MET A 455      82.247  37.554  -5.890  1.00  1.16           C  
ATOM   6969  SD  MET A 455      81.896  37.410  -7.646  1.00  1.16           S  
ATOM   6970  CE  MET A 455      81.021  35.860  -7.738  1.00  1.16           C  
ATOM   6971  H   MET A 455      84.721  34.723  -4.343  1.00  1.16           H  
ATOM   6972  HA  MET A 455      83.918  37.325  -3.577  1.00  1.16           H  
ATOM   6973 1HB  MET A 455      84.177  36.668  -5.929  1.00  1.16           H  
ATOM   6974 2HB  MET A 455      82.844  35.555  -5.794  1.00  1.16           H  
ATOM   6975 1HG  MET A 455      81.311  37.454  -5.344  1.00  1.16           H  
ATOM   6976 2HG  MET A 455      82.658  38.538  -5.697  1.00  1.16           H  
ATOM   6977 1HE  MET A 455      80.762  35.644  -8.775  1.00  1.16           H  
ATOM   6978 2HE  MET A 455      81.659  35.065  -7.345  1.00  1.16           H  
ATOM   6979 3HE  MET A 455      80.119  35.927  -7.147  1.00  1.16           H  
ATOM   6980  N   LEU A 456      81.472  35.137  -3.386  1.00  1.23           N  
ATOM   6981  CA  LEU A 456      80.147  34.920  -2.847  1.00  1.23           C  
ATOM   6982  C   LEU A 456      80.152  34.801  -1.312  1.00  1.23           C  
ATOM   6983  O   LEU A 456      79.280  35.355  -0.624  1.00  1.23           O  
ATOM   6984  CB  LEU A 456      79.564  33.656  -3.502  1.00  1.23           C  
ATOM   6985  CG  LEU A 456      79.287  33.785  -5.025  1.00  1.23           C  
ATOM   6986  CD1 LEU A 456      78.877  32.443  -5.592  1.00  1.23           C  
ATOM   6987  CD2 LEU A 456      78.202  34.828  -5.258  1.00  1.23           C  
ATOM   6988  H   LEU A 456      81.947  34.390  -3.903  1.00  1.23           H  
ATOM   6989  HA  LEU A 456      79.533  35.754  -3.134  1.00  1.23           H  
ATOM   6990 1HB  LEU A 456      80.280  32.837  -3.363  1.00  1.23           H  
ATOM   6991 2HB  LEU A 456      78.633  33.392  -3.003  1.00  1.23           H  
ATOM   6992  HG  LEU A 456      80.203  34.090  -5.525  1.00  1.23           H  
ATOM   6993 1HD1 LEU A 456      78.702  32.535  -6.664  1.00  1.23           H  
ATOM   6994 2HD1 LEU A 456      79.678  31.735  -5.415  1.00  1.23           H  
ATOM   6995 3HD1 LEU A 456      77.966  32.097  -5.105  1.00  1.23           H  
ATOM   6996 1HD2 LEU A 456      78.018  34.926  -6.328  1.00  1.23           H  
ATOM   6997 2HD2 LEU A 456      77.284  34.521  -4.761  1.00  1.23           H  
ATOM   6998 3HD2 LEU A 456      78.530  35.788  -4.859  1.00  1.23           H  
ATOM   6999  N   PHE A 457      81.182  34.122  -0.785  1.00  1.29           N  
ATOM   7000  CA  PHE A 457      81.341  33.822   0.638  1.00  1.29           C  
ATOM   7001  C   PHE A 457      82.076  34.843   1.526  1.00  1.29           C  
ATOM   7002  O   PHE A 457      81.550  35.203   2.577  1.00  1.29           O  
ATOM   7003  CB  PHE A 457      82.040  32.463   0.766  1.00  1.29           C  
ATOM   7004  CG  PHE A 457      82.391  32.079   2.157  1.00  1.29           C  
ATOM   7005  CD1 PHE A 457      81.431  31.679   3.048  1.00  1.29           C  
ATOM   7006  CD2 PHE A 457      83.711  32.098   2.566  1.00  1.29           C  
ATOM   7007  CE1 PHE A 457      81.775  31.312   4.342  1.00  1.29           C  
ATOM   7008  CE2 PHE A 457      84.062  31.739   3.845  1.00  1.29           C  
ATOM   7009  CZ  PHE A 457      83.086  31.345   4.739  1.00  1.29           C  
ATOM   7010  H   PHE A 457      81.873  33.728  -1.419  1.00  1.29           H  
ATOM   7011  HA  PHE A 457      80.337  33.713   1.049  1.00  1.29           H  
ATOM   7012 1HB  PHE A 457      81.413  31.682   0.341  1.00  1.29           H  
ATOM   7013 2HB  PHE A 457      82.962  32.482   0.187  1.00  1.29           H  
ATOM   7014  HD1 PHE A 457      80.398  31.663   2.720  1.00  1.29           H  
ATOM   7015  HD2 PHE A 457      84.482  32.410   1.854  1.00  1.29           H  
ATOM   7016  HE1 PHE A 457      81.010  30.995   5.053  1.00  1.29           H  
ATOM   7017  HE2 PHE A 457      85.108  31.766   4.150  1.00  1.29           H  
ATOM   7018  HZ  PHE A 457      83.353  31.059   5.757  1.00  1.29           H  
ATOM   7019  N   ASN A 458      83.314  35.214   1.175  1.00  1.34           N  
ATOM   7020  CA  ASN A 458      84.158  36.116   1.969  1.00  1.34           C  
ATOM   7021  C   ASN A 458      85.415  36.542   1.194  1.00  1.34           C  
ATOM   7022  O   ASN A 458      86.419  35.824   1.176  1.00  1.34           O  
ATOM   7023  CB  ASN A 458      84.546  35.500   3.308  1.00  1.34           C  
ATOM   7024  CG  ASN A 458      85.317  36.461   4.180  1.00  1.34           C  
ATOM   7025  OD1 ASN A 458      85.538  37.602   3.783  1.00  1.34           O  
ATOM   7026  ND2 ASN A 458      85.729  36.029   5.353  1.00  1.34           N  
ATOM   7027  H   ASN A 458      83.677  34.927   0.276  1.00  1.34           H  
ATOM   7028  HA  ASN A 458      83.595  37.024   2.164  1.00  1.34           H  
ATOM   7029 1HB  ASN A 458      83.656  35.193   3.855  1.00  1.34           H  
ATOM   7030 2HB  ASN A 458      85.150  34.615   3.139  1.00  1.34           H  
ATOM   7031 1HD2 ASN A 458      86.243  36.661   5.971  1.00  1.34           H  
ATOM   7032 2HD2 ASN A 458      85.537  35.094   5.646  1.00  1.34           H  
ATOM   7033  N   ALA A 459      85.353  37.696   0.543  1.00  1.38           N  
ATOM   7034  CA  ALA A 459      86.460  38.229  -0.246  1.00  1.38           C  
ATOM   7035  C   ALA A 459      87.195  39.260   0.592  1.00  1.38           C  
ATOM   7036  O   ALA A 459      86.760  40.410   0.678  1.00  1.38           O  
ATOM   7037  CB  ALA A 459      85.951  38.842  -1.534  1.00  1.38           C  
ATOM   7038  H   ALA A 459      84.510  38.250   0.644  1.00  1.38           H  
ATOM   7039  HA  ALA A 459      87.149  37.420  -0.480  1.00  1.38           H  
ATOM   7040 1HB  ALA A 459      86.787  39.229  -2.111  1.00  1.38           H  
ATOM   7041 2HB  ALA A 459      85.442  38.082  -2.105  1.00  1.38           H  
ATOM   7042 3HB  ALA A 459      85.264  39.647  -1.300  1.00  1.38           H  
ATOM   7043  N   ILE A 460      88.296  38.869   1.225  1.00  1.43           N  
ATOM   7044  CA  ILE A 460      88.901  39.792   2.175  1.00  1.43           C  
ATOM   7045  C   ILE A 460      89.758  40.850   1.509  1.00  1.43           C  
ATOM   7046  O   ILE A 460      90.710  40.538   0.790  1.00  1.43           O  
ATOM   7047  CB  ILE A 460      89.748  39.046   3.206  1.00  1.43           C  
ATOM   7048  CG1 ILE A 460      88.861  38.077   3.961  1.00  1.43           C  
ATOM   7049  CG2 ILE A 460      90.368  40.063   4.185  1.00  1.43           C  
ATOM   7050  CD1 ILE A 460      89.612  37.100   4.800  1.00  1.43           C  
ATOM   7051  H   ILE A 460      88.658  37.933   1.097  1.00  1.43           H  
ATOM   7052  HA  ILE A 460      88.100  40.287   2.706  1.00  1.43           H  
ATOM   7053  HB  ILE A 460      90.531  38.478   2.708  1.00  1.43           H  
ATOM   7054 1HG1 ILE A 460      88.197  38.644   4.602  1.00  1.43           H  
ATOM   7055 2HG1 ILE A 460      88.254  37.519   3.246  1.00  1.43           H  
ATOM   7056 1HG2 ILE A 460      90.959  39.536   4.931  1.00  1.43           H  
ATOM   7057 2HG2 ILE A 460      91.008  40.759   3.643  1.00  1.43           H  
ATOM   7058 3HG2 ILE A 460      89.567  40.616   4.680  1.00  1.43           H  
ATOM   7059 1HD1 ILE A 460      88.905  36.444   5.308  1.00  1.43           H  
ATOM   7060 2HD1 ILE A 460      90.267  36.505   4.166  1.00  1.43           H  
ATOM   7061 3HD1 ILE A 460      90.207  37.635   5.537  1.00  1.43           H  
ATOM   7062  N   ASP A 461      89.398  42.109   1.737  1.00  1.49           N  
ATOM   7063  CA  ASP A 461      90.129  43.221   1.161  1.00  1.49           C  
ATOM   7064  C   ASP A 461      91.182  43.774   2.129  1.00  1.49           C  
ATOM   7065  O   ASP A 461      90.817  44.380   3.140  1.00  1.49           O  
ATOM   7066  CB  ASP A 461      89.200  44.302   0.674  1.00  1.49           C  
ATOM   7067  CG  ASP A 461      89.946  45.481   0.018  1.00  1.49           C  
ATOM   7068  OD1 ASP A 461      90.897  46.011   0.586  1.00  1.49           O  
ATOM   7069  OD2 ASP A 461      89.557  45.819  -1.067  1.00  1.49           O  
ATOM   7070  H   ASP A 461      88.585  42.274   2.336  1.00  1.49           H  
ATOM   7071  HA  ASP A 461      90.587  42.829   0.266  1.00  1.49           H  
ATOM   7072 1HB  ASP A 461      88.500  43.879  -0.053  1.00  1.49           H  
ATOM   7073 2HB  ASP A 461      88.613  44.672   1.515  1.00  1.49           H  
ATOM   7074  N   PRO A 462      92.485  43.634   1.828  1.00  1.58           N  
ATOM   7075  CA  PRO A 462      93.603  43.989   2.676  1.00  1.58           C  
ATOM   7076  C   PRO A 462      93.748  45.482   2.938  1.00  1.58           C  
ATOM   7077  O   PRO A 462      94.411  45.886   3.887  1.00  1.58           O  
ATOM   7078  CB  PRO A 462      94.792  43.509   1.864  1.00  1.58           C  
ATOM   7079  CG  PRO A 462      94.320  43.547   0.423  1.00  1.58           C  
ATOM   7080  CD  PRO A 462      92.887  43.184   0.474  1.00  1.58           C  
ATOM   7081  HA  PRO A 462      93.529  43.426   3.614  1.00  1.58           H  
ATOM   7082 1HB  PRO A 462      95.654  44.169   2.051  1.00  1.58           H  
ATOM   7083 2HB  PRO A 462      95.074  42.501   2.199  1.00  1.58           H  
ATOM   7084 1HG  PRO A 462      94.486  44.550   0.004  1.00  1.58           H  
ATOM   7085 2HG  PRO A 462      94.883  42.850  -0.208  1.00  1.58           H  
ATOM   7086 1HD  PRO A 462      92.390  43.774  -0.313  1.00  1.58           H  
ATOM   7087 2HD  PRO A 462      92.751  42.095   0.355  1.00  1.58           H  
ATOM   7088  N   LEU A 463      93.142  46.326   2.116  1.00  1.70           N  
ATOM   7089  CA  LEU A 463      93.334  47.748   2.328  1.00  1.70           C  
ATOM   7090  C   LEU A 463      92.334  48.150   3.368  1.00  1.70           C  
ATOM   7091  O   LEU A 463      92.625  48.902   4.308  1.00  1.70           O  
ATOM   7092  CB  LEU A 463      93.071  48.508   1.042  1.00  1.70           C  
ATOM   7093  CG  LEU A 463      93.963  48.158  -0.107  1.00  1.70           C  
ATOM   7094  CD1 LEU A 463      93.494  48.948  -1.277  1.00  1.70           C  
ATOM   7095  CD2 LEU A 463      95.414  48.426   0.240  1.00  1.70           C  
ATOM   7096  H   LEU A 463      92.521  46.013   1.369  1.00  1.70           H  
ATOM   7097  HA  LEU A 463      94.343  47.941   2.688  1.00  1.70           H  
ATOM   7098 1HB  LEU A 463      92.044  48.305   0.728  1.00  1.70           H  
ATOM   7099 2HB  LEU A 463      93.165  49.570   1.233  1.00  1.70           H  
ATOM   7100  HG  LEU A 463      93.851  47.098  -0.343  1.00  1.70           H  
ATOM   7101 1HD1 LEU A 463      94.086  48.721  -2.119  1.00  1.70           H  
ATOM   7102 2HD1 LEU A 463      92.454  48.693  -1.476  1.00  1.70           H  
ATOM   7103 3HD1 LEU A 463      93.570  50.009  -1.049  1.00  1.70           H  
ATOM   7104 1HD2 LEU A 463      96.049  48.158  -0.597  1.00  1.70           H  
ATOM   7105 2HD2 LEU A 463      95.544  49.469   0.461  1.00  1.70           H  
ATOM   7106 3HD2 LEU A 463      95.704  47.829   1.107  1.00  1.70           H  
ATOM   7107  N   LEU A 464      91.145  47.577   3.237  1.00  1.88           N  
ATOM   7108  CA  LEU A 464      90.113  47.871   4.201  1.00  1.88           C  
ATOM   7109  C   LEU A 464      90.581  47.273   5.529  1.00  1.88           C  
ATOM   7110  O   LEU A 464      90.409  47.886   6.574  1.00  1.88           O  
ATOM   7111  CB  LEU A 464      88.741  47.373   3.736  1.00  1.88           C  
ATOM   7112  CG  LEU A 464      87.544  47.773   4.619  1.00  1.88           C  
ATOM   7113  CD1 LEU A 464      87.514  49.252   4.715  1.00  1.88           C  
ATOM   7114  CD2 LEU A 464      86.229  47.350   3.978  1.00  1.88           C  
ATOM   7115  H   LEU A 464      90.976  46.944   2.437  1.00  1.88           H  
ATOM   7116  HA  LEU A 464      90.042  48.952   4.319  1.00  1.88           H  
ATOM   7117 1HB  LEU A 464      88.566  47.768   2.740  1.00  1.88           H  
ATOM   7118 2HB  LEU A 464      88.776  46.285   3.669  1.00  1.88           H  
ATOM   7119  HG  LEU A 464      87.655  47.325   5.609  1.00  1.88           H  
ATOM   7120 1HD1 LEU A 464      86.675  49.566   5.322  1.00  1.88           H  
ATOM   7121 2HD1 LEU A 464      88.440  49.607   5.152  1.00  1.88           H  
ATOM   7122 3HD1 LEU A 464      87.404  49.649   3.719  1.00  1.88           H  
ATOM   7123 1HD2 LEU A 464      85.399  47.660   4.596  1.00  1.88           H  
ATOM   7124 2HD2 LEU A 464      86.131  47.834   3.026  1.00  1.88           H  
ATOM   7125 3HD2 LEU A 464      86.190  46.288   3.841  1.00  1.88           H  
ATOM   7126  N   ALA A 465      91.207  46.082   5.491  1.00  2.14           N  
ATOM   7127  CA  ALA A 465      91.719  45.443   6.712  1.00  2.14           C  
ATOM   7128  C   ALA A 465      92.752  46.310   7.434  1.00  2.14           C  
ATOM   7129  O   ALA A 465      92.750  46.389   8.663  1.00  2.14           O  
ATOM   7130  CB  ALA A 465      92.358  44.109   6.374  1.00  2.14           C  
ATOM   7131  H   ALA A 465      91.301  45.596   4.599  1.00  2.14           H  
ATOM   7132  HA  ALA A 465      90.881  45.288   7.389  1.00  2.14           H  
ATOM   7133 1HB  ALA A 465      92.705  43.634   7.288  1.00  2.14           H  
ATOM   7134 2HB  ALA A 465      91.637  43.465   5.881  1.00  2.14           H  
ATOM   7135 3HB  ALA A 465      93.197  44.284   5.719  1.00  2.14           H  
ATOM   7136  N   LEU A 466      93.632  46.974   6.682  1.00  2.52           N  
ATOM   7137  CA  LEU A 466      94.617  47.868   7.284  1.00  2.52           C  
ATOM   7138  C   LEU A 466      93.959  49.087   7.945  1.00  2.52           C  
ATOM   7139  O   LEU A 466      94.402  49.542   9.002  1.00  2.52           O  
ATOM   7140  CB  LEU A 466      95.633  48.297   6.221  1.00  2.52           C  
ATOM   7141  CG  LEU A 466      96.621  47.218   5.746  1.00  2.52           C  
ATOM   7142  CD1 LEU A 466      97.392  47.736   4.529  1.00  2.52           C  
ATOM   7143  CD2 LEU A 466      97.564  46.884   6.879  1.00  2.52           C  
ATOM   7144  H   LEU A 466      93.642  46.841   5.669  1.00  2.52           H  
ATOM   7145  HA  LEU A 466      95.148  47.313   8.052  1.00  2.52           H  
ATOM   7146 1HB  LEU A 466      95.068  48.573   5.347  1.00  2.52           H  
ATOM   7147 2HB  LEU A 466      96.190  49.162   6.573  1.00  2.52           H  
ATOM   7148  HG  LEU A 466      96.089  46.326   5.468  1.00  2.52           H  
ATOM   7149 1HD1 LEU A 466      98.094  46.974   4.185  1.00  2.52           H  
ATOM   7150 2HD1 LEU A 466      96.685  47.962   3.728  1.00  2.52           H  
ATOM   7151 3HD1 LEU A 466      97.935  48.637   4.801  1.00  2.52           H  
ATOM   7152 1HD2 LEU A 466      98.268  46.116   6.550  1.00  2.52           H  
ATOM   7153 2HD2 LEU A 466      98.111  47.779   7.171  1.00  2.52           H  
ATOM   7154 3HD2 LEU A 466      96.991  46.514   7.727  1.00  2.52           H  
ATOM   7155  N   LEU A 467      92.894  49.603   7.326  1.00  3.01           N  
ATOM   7156  CA  LEU A 467      92.163  50.763   7.839  1.00  3.01           C  
ATOM   7157  C   LEU A 467      91.288  50.433   9.064  1.00  3.01           C  
ATOM   7158  O   LEU A 467      91.367  51.060  10.130  1.00  3.01           O  
ATOM   7159  CB  LEU A 467      91.235  51.282   6.724  1.00  3.01           C  
ATOM   7160  CG  LEU A 467      90.354  52.480   7.041  1.00  3.01           C  
ATOM   7161  CD1 LEU A 467      91.205  53.655   7.339  1.00  3.01           C  
ATOM   7162  CD2 LEU A 467      89.476  52.755   5.861  1.00  3.01           C  
ATOM   7163  H   LEU A 467      92.600  49.188   6.439  1.00  3.01           H  
ATOM   7164  HA  LEU A 467      92.884  51.531   8.114  1.00  3.01           H  
ATOM   7165 1HB  LEU A 467      91.840  51.553   5.880  1.00  3.01           H  
ATOM   7166 2HB  LEU A 467      90.583  50.471   6.414  1.00  3.01           H  
ATOM   7167  HG  LEU A 467      89.744  52.267   7.917  1.00  3.01           H  
ATOM   7168 1HD1 LEU A 467      90.585  54.519   7.564  1.00  3.01           H  
ATOM   7169 2HD1 LEU A 467      91.853  53.444   8.191  1.00  3.01           H  
ATOM   7170 3HD1 LEU A 467      91.811  53.863   6.467  1.00  3.01           H  
ATOM   7171 1HD2 LEU A 467      88.834  53.613   6.064  1.00  3.01           H  
ATOM   7172 2HD2 LEU A 467      90.101  52.963   4.994  1.00  3.01           H  
ATOM   7173 3HD2 LEU A 467      88.866  51.883   5.667  1.00  3.01           H  
ATOM   7174  N   LYS A 468      90.435  49.434   8.903  1.00  3.57           N  
ATOM   7175  CA  LYS A 468      89.437  49.077   9.896  1.00  3.57           C  
ATOM   7176  C   LYS A 468      89.953  48.148  10.972  1.00  3.57           C  
ATOM   7177  O   LYS A 468      89.673  46.950  10.968  1.00  3.57           O  
ATOM   7178  CB  LYS A 468      88.227  48.454   9.221  1.00  3.57           C  
ATOM   7179  CG  LYS A 468      87.561  49.351   8.197  1.00  3.57           C  
ATOM   7180  CD  LYS A 468      86.911  50.581   8.823  1.00  3.57           C  
ATOM   7181  CE  LYS A 468      86.149  51.393   7.771  1.00  3.57           C  
ATOM   7182  NZ  LYS A 468      85.505  52.605   8.347  1.00  3.57           N  
ATOM   7183  H   LYS A 468      90.456  48.910   8.035  1.00  3.57           H  
ATOM   7184  HA  LYS A 468      89.113  49.994  10.386  1.00  3.57           H  
ATOM   7185 1HB  LYS A 468      88.528  47.533   8.716  1.00  3.57           H  
ATOM   7186 2HB  LYS A 468      87.489  48.191   9.982  1.00  3.57           H  
ATOM   7187 1HG  LYS A 468      88.327  49.685   7.503  1.00  3.57           H  
ATOM   7188 2HG  LYS A 468      86.824  48.790   7.648  1.00  3.57           H  
ATOM   7189 1HD  LYS A 468      86.222  50.273   9.613  1.00  3.57           H  
ATOM   7190 2HD  LYS A 468      87.685  51.210   9.265  1.00  3.57           H  
ATOM   7191 1HE  LYS A 468      86.841  51.701   6.995  1.00  3.57           H  
ATOM   7192 2HE  LYS A 468      85.378  50.762   7.325  1.00  3.57           H  
ATOM   7193 1HZ  LYS A 468      85.018  53.106   7.609  1.00  3.57           H  
ATOM   7194 2HZ  LYS A 468      84.846  52.328   9.061  1.00  3.57           H  
ATOM   7195 3HZ  LYS A 468      86.208  53.205   8.750  1.00  3.57           H  
ATOM   7196  N   LYS A 469      90.702  48.714  11.907  1.00  4.06           N  
ATOM   7197  CA  LYS A 469      91.278  47.915  12.988  1.00  4.06           C  
ATOM   7198  C   LYS A 469      90.208  47.365  13.945  1.00  4.06           C  
ATOM   7199  O   LYS A 469      90.407  46.308  14.545  1.00  4.06           O  
ATOM   7200  CB  LYS A 469      92.333  48.717  13.736  1.00  4.06           C  
ATOM   7201  CG  LYS A 469      93.596  48.970  12.914  1.00  4.06           C  
ATOM   7202  CD  LYS A 469      94.341  47.674  12.668  1.00  4.06           C  
ATOM   7203  CE  LYS A 469      95.656  47.917  11.958  1.00  4.06           C  
ATOM   7204  NZ  LYS A 469      96.418  46.646  11.749  1.00  4.06           N  
ATOM   7205  H   LYS A 469      90.909  49.707  11.794  1.00  4.06           H  
ATOM   7206  HA  LYS A 469      91.778  47.057  12.535  1.00  4.06           H  
ATOM   7207 1HB  LYS A 469      91.917  49.677  14.042  1.00  4.06           H  
ATOM   7208 2HB  LYS A 469      92.617  48.179  14.638  1.00  4.06           H  
ATOM   7209 1HG  LYS A 469      93.329  49.419  11.947  1.00  4.06           H  
ATOM   7210 2HG  LYS A 469      94.259  49.634  13.427  1.00  4.06           H  
ATOM   7211 1HD  LYS A 469      94.535  47.180  13.619  1.00  4.06           H  
ATOM   7212 2HD  LYS A 469      93.723  47.017  12.049  1.00  4.06           H  
ATOM   7213 1HE  LYS A 469      95.459  48.370  10.990  1.00  4.06           H  
ATOM   7214 2HE  LYS A 469      96.257  48.603  12.554  1.00  4.06           H  
ATOM   7215 1HZ  LYS A 469      97.286  46.850  11.269  1.00  4.06           H  
ATOM   7216 2HZ  LYS A 469      96.619  46.221  12.642  1.00  4.06           H  
ATOM   7217 3HZ  LYS A 469      95.864  46.014  11.189  1.00  4.06           H  
ATOM   7218  N   ASP A 470      89.087  48.083  14.085  1.00  4.31           N  
ATOM   7219  CA  ASP A 470      87.965  47.615  14.908  1.00  4.31           C  
ATOM   7220  C   ASP A 470      86.920  47.034  13.958  1.00  4.31           C  
ATOM   7221  O   ASP A 470      86.869  47.448  12.796  1.00  4.31           O  
ATOM   7222  CB  ASP A 470      87.324  48.724  15.748  1.00  4.31           C  
ATOM   7223  CG  ASP A 470      88.235  49.336  16.832  1.00  4.31           C  
ATOM   7224  OD1 ASP A 470      89.260  48.790  17.149  1.00  4.31           O  
ATOM   7225  OD2 ASP A 470      87.826  50.327  17.415  1.00  4.31           O  
ATOM   7226  H   ASP A 470      89.002  48.946  13.574  1.00  4.31           H  
ATOM   7227  HA  ASP A 470      88.303  46.819  15.573  1.00  4.31           H  
ATOM   7228 1HB  ASP A 470      86.974  49.516  15.089  1.00  4.31           H  
ATOM   7229 2HB  ASP A 470      86.441  48.306  16.245  1.00  4.31           H  
ATOM   7230  N   GLU A 471      86.042  46.155  14.459  1.00  4.22           N  
ATOM   7231  CA  GLU A 471      85.017  45.503  13.650  1.00  4.22           C  
ATOM   7232  C   GLU A 471      85.700  44.753  12.508  1.00  4.22           C  
ATOM   7233  O   GLU A 471      86.925  44.633  12.489  1.00  4.22           O  
ATOM   7234  CB  GLU A 471      83.971  46.514  13.132  1.00  4.22           C  
ATOM   7235  CG  GLU A 471      83.148  47.175  14.236  1.00  4.22           C  
ATOM   7236  CD  GLU A 471      82.080  48.132  13.728  1.00  4.22           C  
ATOM   7237  OE1 GLU A 471      81.979  48.320  12.539  1.00  4.22           O  
ATOM   7238  OE2 GLU A 471      81.365  48.670  14.544  1.00  4.22           O  
ATOM   7239  H   GLU A 471      86.089  45.882  15.438  1.00  4.22           H  
ATOM   7240  HA  GLU A 471      84.500  44.770  14.272  1.00  4.22           H  
ATOM   7241 1HB  GLU A 471      84.442  47.294  12.544  1.00  4.22           H  
ATOM   7242 2HB  GLU A 471      83.266  46.002  12.481  1.00  4.22           H  
ATOM   7243 1HG  GLU A 471      82.670  46.394  14.824  1.00  4.22           H  
ATOM   7244 2HG  GLU A 471      83.828  47.717  14.894  1.00  4.22           H  
ATOM   7245  N   ASP A 472      84.924  44.181  11.596  1.00  3.81           N  
ATOM   7246  CA  ASP A 472      85.536  43.452  10.496  1.00  3.81           C  
ATOM   7247  C   ASP A 472      84.977  43.684   9.065  1.00  3.81           C  
ATOM   7248  O   ASP A 472      84.801  42.709   8.334  1.00  3.81           O  
ATOM   7249  CB  ASP A 472      85.476  41.964  10.850  1.00  3.81           C  
ATOM   7250  CG  ASP A 472      84.053  41.448  11.063  1.00  3.81           C  
ATOM   7251  OD1 ASP A 472      83.126  42.186  10.837  1.00  3.81           O  
ATOM   7252  OD2 ASP A 472      83.915  40.317  11.459  1.00  3.81           O  
ATOM   7253  H   ASP A 472      83.919  44.272  11.652  1.00  3.81           H  
ATOM   7254  HA  ASP A 472      86.588  43.738  10.468  1.00  3.81           H  
ATOM   7255 1HB  ASP A 472      85.921  41.390  10.073  1.00  3.81           H  
ATOM   7256 2HB  ASP A 472      86.055  41.788  11.758  1.00  3.81           H  
ATOM   7257  N   PRO A 473      84.788  44.946   8.584  1.00  3.26           N  
ATOM   7258  CA  PRO A 473      84.323  45.292   7.240  1.00  3.26           C  
ATOM   7259  C   PRO A 473      85.171  44.722   6.110  1.00  3.26           C  
ATOM   7260  O   PRO A 473      84.698  44.568   4.986  1.00  3.26           O  
ATOM   7261  CB  PRO A 473      84.446  46.816   7.226  1.00  3.26           C  
ATOM   7262  CG  PRO A 473      84.328  47.231   8.641  1.00  3.26           C  
ATOM   7263  CD  PRO A 473      84.983  46.141   9.439  1.00  3.26           C  
ATOM   7264  HA  PRO A 473      83.272  44.979   7.132  1.00  3.26           H  
ATOM   7265 1HB  PRO A 473      85.407  47.096   6.801  1.00  3.26           H  
ATOM   7266 2HB  PRO A 473      83.667  47.256   6.581  1.00  3.26           H  
ATOM   7267 1HG  PRO A 473      84.800  48.203   8.804  1.00  3.26           H  
ATOM   7268 2HG  PRO A 473      83.264  47.360   8.906  1.00  3.26           H  
ATOM   7269 1HD  PRO A 473      86.046  46.325   9.665  1.00  3.26           H  
ATOM   7270 2HD  PRO A 473      84.362  46.133  10.303  1.00  3.26           H  
ATOM   7271  N   SER A 474      86.437  44.404   6.392  1.00  2.74           N  
ATOM   7272  CA  SER A 474      87.307  43.861   5.359  1.00  2.74           C  
ATOM   7273  C   SER A 474      86.815  42.524   4.838  1.00  2.74           C  
ATOM   7274  O   SER A 474      87.095  42.149   3.698  1.00  2.74           O  
ATOM   7275  CB  SER A 474      88.691  43.707   5.896  1.00  2.74           C  
ATOM   7276  OG  SER A 474      88.740  42.740   6.891  1.00  2.74           O  
ATOM   7277  H   SER A 474      86.804  44.545   7.319  1.00  2.74           H  
ATOM   7278  HA  SER A 474      87.339  44.553   4.526  1.00  2.74           H  
ATOM   7279 1HB  SER A 474      89.364  43.445   5.084  1.00  2.74           H  
ATOM   7280 2HB  SER A 474      88.998  44.654   6.294  1.00  2.74           H  
ATOM   7281  HG  SER A 474      88.287  41.976   6.521  1.00  2.74           H  
ATOM   7282  N   HIS A 475      86.032  41.810   5.648  1.00  2.36           N  
ATOM   7283  CA  HIS A 475      85.514  40.502   5.262  1.00  2.36           C  
ATOM   7284  C   HIS A 475      84.234  40.668   4.460  1.00  2.36           C  
ATOM   7285  O   HIS A 475      83.149  40.301   4.909  1.00  2.36           O  
ATOM   7286  CB  HIS A 475      85.263  39.667   6.517  1.00  2.36           C  
ATOM   7287  CG  HIS A 475      86.528  39.280   7.250  1.00  2.36           C  
ATOM   7288  ND1 HIS A 475      87.114  38.030   7.139  1.00  2.36           N  
ATOM   7289  CD2 HIS A 475      87.347  40.004   8.041  1.00  2.36           C  
ATOM   7290  CE1 HIS A 475      88.222  38.003   7.865  1.00  2.36           C  
ATOM   7291  NE2 HIS A 475      88.386  39.185   8.418  1.00  2.36           N  
ATOM   7292  H   HIS A 475      85.765  42.184   6.561  1.00  2.36           H  
ATOM   7293  HA  HIS A 475      86.234  39.986   4.635  1.00  2.36           H  
ATOM   7294 1HB  HIS A 475      84.631  40.232   7.207  1.00  2.36           H  
ATOM   7295 2HB  HIS A 475      84.727  38.761   6.248  1.00  2.36           H  
ATOM   7296  HD2 HIS A 475      87.211  41.045   8.320  1.00  2.36           H  
ATOM   7297  HE1 HIS A 475      88.891  37.149   7.976  1.00  2.36           H  
ATOM   7298  HE2 HIS A 475      89.153  39.459   9.016  1.00  2.36           H  
ATOM   7299  N   TRP A 476      84.366  41.269   3.289  1.00  2.15           N  
ATOM   7300  CA  TRP A 476      83.218  41.569   2.455  1.00  2.15           C  
ATOM   7301  C   TRP A 476      82.642  40.300   1.875  1.00  2.15           C  
ATOM   7302  O   TRP A 476      83.376  39.416   1.444  1.00  2.15           O  
ATOM   7303  CB  TRP A 476      83.566  42.567   1.359  1.00  2.15           C  
ATOM   7304  CG  TRP A 476      82.362  42.959   0.546  1.00  2.15           C  
ATOM   7305  CD1 TRP A 476      81.446  43.887   0.900  1.00  2.15           C  
ATOM   7306  CD2 TRP A 476      81.949  42.475  -0.753  1.00  2.15           C  
ATOM   7307  NE1 TRP A 476      80.493  44.007  -0.071  1.00  2.15           N  
ATOM   7308  CE2 TRP A 476      80.781  43.167  -1.089  1.00  2.15           C  
ATOM   7309  CE3 TRP A 476      82.465  41.539  -1.637  1.00  2.15           C  
ATOM   7310  CZ2 TRP A 476      80.118  42.958  -2.283  1.00  2.15           C  
ATOM   7311  CZ3 TRP A 476      81.805  41.320  -2.826  1.00  2.15           C  
ATOM   7312  CH2 TRP A 476      80.658  42.016  -3.148  1.00  2.15           C  
ATOM   7313  H   TRP A 476      85.309  41.534   3.003  1.00  2.15           H  
ATOM   7314  HA  TRP A 476      82.452  42.027   3.082  1.00  2.15           H  
ATOM   7315 1HB  TRP A 476      83.995  43.466   1.810  1.00  2.15           H  
ATOM   7316 2HB  TRP A 476      84.322  42.136   0.697  1.00  2.15           H  
ATOM   7317  HD1 TRP A 476      81.460  44.458   1.831  1.00  2.15           H  
ATOM   7318  HE1 TRP A 476      79.711  44.641  -0.027  1.00  2.15           H  
ATOM   7319  HE3 TRP A 476      83.366  40.990  -1.391  1.00  2.15           H  
ATOM   7320  HZ2 TRP A 476      79.208  43.500  -2.547  1.00  2.15           H  
ATOM   7321  HZ3 TRP A 476      82.216  40.577  -3.504  1.00  2.15           H  
ATOM   7322  HH2 TRP A 476      80.164  41.813  -4.099  1.00  2.15           H  
ATOM   7323  N   LYS A 477      81.330  40.194   1.887  1.00  2.07           N  
ATOM   7324  CA  LYS A 477      80.683  38.997   1.386  1.00  2.07           C  
ATOM   7325  C   LYS A 477      79.673  39.453   0.365  1.00  2.07           C  
ATOM   7326  O   LYS A 477      78.883  40.343   0.675  1.00  2.07           O  
ATOM   7327  CB  LYS A 477      79.965  38.325   2.558  1.00  2.07           C  
ATOM   7328  CG  LYS A 477      80.900  38.081   3.739  1.00  2.07           C  
ATOM   7329  CD  LYS A 477      80.256  37.463   4.963  1.00  2.07           C  
ATOM   7330  CE  LYS A 477      81.294  37.459   6.105  1.00  2.07           C  
ATOM   7331  NZ  LYS A 477      80.736  37.038   7.416  1.00  2.07           N  
ATOM   7332  H   LYS A 477      80.773  40.954   2.254  1.00  2.07           H  
ATOM   7333  HA  LYS A 477      81.407  38.329   0.915  1.00  2.07           H  
ATOM   7334 1HB  LYS A 477      79.112  38.920   2.875  1.00  2.07           H  
ATOM   7335 2HB  LYS A 477      79.593  37.348   2.232  1.00  2.07           H  
ATOM   7336 1HG  LYS A 477      81.734  37.479   3.433  1.00  2.07           H  
ATOM   7337 2HG  LYS A 477      81.281  39.034   4.048  1.00  2.07           H  
ATOM   7338 1HD  LYS A 477      79.370  38.023   5.264  1.00  2.07           H  
ATOM   7339 2HD  LYS A 477      79.966  36.435   4.741  1.00  2.07           H  
ATOM   7340 1HE  LYS A 477      82.112  36.786   5.838  1.00  2.07           H  
ATOM   7341 2HE  LYS A 477      81.690  38.470   6.204  1.00  2.07           H  
ATOM   7342 1HZ  LYS A 477      81.463  37.066   8.115  1.00  2.07           H  
ATOM   7343 2HZ  LYS A 477      79.990  37.656   7.686  1.00  2.07           H  
ATOM   7344 3HZ  LYS A 477      80.382  36.081   7.386  1.00  2.07           H  
ATOM   7345  N   SER A 478      79.635  38.873  -0.838  1.00  2.10           N  
ATOM   7346  CA  SER A 478      78.607  39.356  -1.743  1.00  2.10           C  
ATOM   7347  C   SER A 478      77.256  39.071  -1.114  1.00  2.10           C  
ATOM   7348  O   SER A 478      76.343  39.913  -1.146  1.00  2.10           O  
ATOM   7349  CB  SER A 478      78.691  38.682  -3.065  1.00  2.10           C  
ATOM   7350  OG  SER A 478      79.897  38.962  -3.702  1.00  2.10           O  
ATOM   7351  H   SER A 478      80.293  38.151  -1.144  1.00  2.10           H  
ATOM   7352  HA  SER A 478      78.710  40.431  -1.867  1.00  2.10           H  
ATOM   7353 1HB  SER A 478      78.554  37.630  -2.946  1.00  2.10           H  
ATOM   7354 2HB  SER A 478      77.881  39.051  -3.652  1.00  2.10           H  
ATOM   7355  HG  SER A 478      80.593  38.590  -3.119  1.00  2.10           H  
ATOM   7356  N   SER A 479      77.128  37.870  -0.533  1.00  2.15           N  
ATOM   7357  CA  SER A 479      75.940  37.552   0.229  1.00  2.15           C  
ATOM   7358  C   SER A 479      76.287  37.639   1.716  1.00  2.15           C  
ATOM   7359  O   SER A 479      77.128  36.878   2.176  1.00  2.15           O  
ATOM   7360  CB  SER A 479      75.418  36.170  -0.042  1.00  2.15           C  
ATOM   7361  OG  SER A 479      74.340  35.898   0.838  1.00  2.15           O  
ATOM   7362  H   SER A 479      77.888  37.184  -0.588  1.00  2.15           H  
ATOM   7363  HA  SER A 479      75.156  38.242  -0.047  1.00  2.15           H  
ATOM   7364 1HB  SER A 479      75.081  36.097  -1.074  1.00  2.15           H  
ATOM   7365 2HB  SER A 479      76.216  35.437   0.102  1.00  2.15           H  
ATOM   7366  HG  SER A 479      74.047  35.009   0.615  1.00  2.15           H  
ATOM   7367  N   PRO A 480      75.631  38.494   2.516  1.00  2.19           N  
ATOM   7368  CA  PRO A 480      75.818  38.613   3.953  1.00  2.19           C  
ATOM   7369  C   PRO A 480      75.516  37.285   4.661  1.00  2.19           C  
ATOM   7370  O   PRO A 480      75.898  37.074   5.818  1.00  2.19           O  
ATOM   7371  CB  PRO A 480      74.788  39.680   4.343  1.00  2.19           C  
ATOM   7372  CG  PRO A 480      74.575  40.483   3.093  1.00  2.19           C  
ATOM   7373  CD  PRO A 480      74.702  39.484   1.959  1.00  2.19           C  
ATOM   7374  HA  PRO A 480      76.841  38.945   4.162  1.00  2.19           H  
ATOM   7375 1HB  PRO A 480      73.871  39.211   4.716  1.00  2.19           H  
ATOM   7376 2HB  PRO A 480      75.187  40.291   5.169  1.00  2.19           H  
ATOM   7377 1HG  PRO A 480      73.583  40.965   3.122  1.00  2.19           H  
ATOM   7378 2HG  PRO A 480      75.321  41.293   3.029  1.00  2.19           H  
ATOM   7379 1HD  PRO A 480      73.734  39.017   1.709  1.00  2.19           H  
ATOM   7380 2HD  PRO A 480      75.155  40.022   1.118  1.00  2.19           H  
ATOM   7381  N   LEU A 481      74.801  36.384   3.983  1.00  2.14           N  
ATOM   7382  CA  LEU A 481      74.430  35.133   4.591  1.00  2.14           C  
ATOM   7383  C   LEU A 481      75.584  34.151   4.524  1.00  2.14           C  
ATOM   7384  O   LEU A 481      75.667  33.311   3.630  1.00  2.14           O  
ATOM   7385  CB  LEU A 481      73.207  34.570   3.886  1.00  2.14           C  
ATOM   7386  CG  LEU A 481      71.878  35.251   4.216  1.00  2.14           C  
ATOM   7387  CD1 LEU A 481      71.608  35.097   5.716  1.00  2.14           C  
ATOM   7388  CD2 LEU A 481      71.931  36.728   3.797  1.00  2.14           C  
ATOM   7389  H   LEU A 481      74.537  36.515   3.005  1.00  2.14           H  
ATOM   7390  HA  LEU A 481      74.187  35.310   5.637  1.00  2.14           H  
ATOM   7391 1HB  LEU A 481      73.359  34.653   2.825  1.00  2.14           H  
ATOM   7392 2HB  LEU A 481      73.117  33.513   4.148  1.00  2.14           H  
ATOM   7393  HG  LEU A 481      71.080  34.774   3.666  1.00  2.14           H  
ATOM   7394 1HD1 LEU A 481      70.653  35.566   5.965  1.00  2.14           H  
ATOM   7395 2HD1 LEU A 481      71.566  34.036   5.975  1.00  2.14           H  
ATOM   7396 3HD1 LEU A 481      72.406  35.577   6.282  1.00  2.14           H  
ATOM   7397 1HD2 LEU A 481      70.972  37.204   4.028  1.00  2.14           H  
ATOM   7398 2HD2 LEU A 481      72.712  37.225   4.337  1.00  2.14           H  
ATOM   7399 3HD2 LEU A 481      72.123  36.801   2.726  1.00  2.14           H  
ATOM   7400  N   GLU A 482      76.481  34.291   5.485  1.00  2.00           N  
ATOM   7401  CA  GLU A 482      77.695  33.492   5.563  1.00  2.00           C  
ATOM   7402  C   GLU A 482      77.383  32.008   5.518  1.00  2.00           C  
ATOM   7403  O   GLU A 482      76.453  31.523   6.168  1.00  2.00           O  
ATOM   7404  CB  GLU A 482      78.493  33.814   6.824  1.00  2.00           C  
ATOM   7405  CG  GLU A 482      79.797  33.026   6.949  1.00  2.00           C  
ATOM   7406  CD  GLU A 482      80.632  33.433   8.110  1.00  2.00           C  
ATOM   7407  OE1 GLU A 482      80.689  34.616   8.383  1.00  2.00           O  
ATOM   7408  OE2 GLU A 482      81.221  32.580   8.735  1.00  2.00           O  
ATOM   7409  H   GLU A 482      76.315  35.053   6.141  1.00  2.00           H  
ATOM   7410  HA  GLU A 482      78.316  33.732   4.698  1.00  2.00           H  
ATOM   7411 1HB  GLU A 482      78.725  34.875   6.842  1.00  2.00           H  
ATOM   7412 2HB  GLU A 482      77.886  33.592   7.703  1.00  2.00           H  
ATOM   7413 1HG  GLU A 482      79.571  31.963   7.045  1.00  2.00           H  
ATOM   7414 2HG  GLU A 482      80.368  33.172   6.037  1.00  2.00           H  
ATOM   7415  N   ASN A 483      78.180  31.280   4.746  1.00  1.78           N  
ATOM   7416  CA  ASN A 483      77.977  29.853   4.550  1.00  1.78           C  
ATOM   7417  C   ASN A 483      78.384  28.996   5.752  1.00  1.78           C  
ATOM   7418  O   ASN A 483      79.383  28.266   5.732  1.00  1.78           O  
ATOM   7419  CB  ASN A 483      78.730  29.418   3.317  1.00  1.78           C  
ATOM   7420  CG  ASN A 483      78.415  28.096   2.922  1.00  1.78           C  
ATOM   7421  OD1 ASN A 483      77.519  27.494   3.490  1.00  1.78           O  
ATOM   7422  ND2 ASN A 483      79.089  27.595   1.938  1.00  1.78           N  
ATOM   7423  H   ASN A 483      78.934  31.744   4.263  1.00  1.78           H  
ATOM   7424  HA  ASN A 483      76.910  29.687   4.386  1.00  1.78           H  
ATOM   7425 1HB  ASN A 483      78.517  30.100   2.491  1.00  1.78           H  
ATOM   7426 2HB  ASN A 483      79.787  29.444   3.512  1.00  1.78           H  
ATOM   7427 1HD2 ASN A 483      78.855  26.669   1.596  1.00  1.78           H  
ATOM   7428 2HD2 ASN A 483      79.805  28.128   1.496  1.00  1.78           H  
ATOM   7429  N   ILE A 484      77.547  29.071   6.775  1.00  1.55           N  
ATOM   7430  CA  ILE A 484      77.678  28.361   8.042  1.00  1.55           C  
ATOM   7431  C   ILE A 484      77.527  26.854   7.872  1.00  1.55           C  
ATOM   7432  O   ILE A 484      76.638  26.402   7.151  1.00  1.55           O  
ATOM   7433  CB  ILE A 484      76.685  28.938   9.049  1.00  1.55           C  
ATOM   7434  CG1 ILE A 484      77.125  30.369   9.391  1.00  1.55           C  
ATOM   7435  CG2 ILE A 484      76.580  28.087  10.231  1.00  1.55           C  
ATOM   7436  CD1 ILE A 484      76.147  31.119  10.202  1.00  1.55           C  
ATOM   7437  H   ILE A 484      76.772  29.728   6.658  1.00  1.55           H  
ATOM   7438  HA  ILE A 484      78.679  28.547   8.434  1.00  1.55           H  
ATOM   7439  HB  ILE A 484      75.711  29.020   8.577  1.00  1.55           H  
ATOM   7440 1HG1 ILE A 484      78.068  30.329   9.941  1.00  1.55           H  
ATOM   7441 2HG1 ILE A 484      77.291  30.914   8.465  1.00  1.55           H  
ATOM   7442 1HG2 ILE A 484      75.881  28.516  10.926  1.00  1.55           H  
ATOM   7443 2HG2 ILE A 484      76.252  27.091   9.963  1.00  1.55           H  
ATOM   7444 3HG2 ILE A 484      77.544  28.041  10.651  1.00  1.55           H  
ATOM   7445 1HD1 ILE A 484      76.528  32.122  10.399  1.00  1.55           H  
ATOM   7446 2HD1 ILE A 484      75.213  31.181   9.657  1.00  1.55           H  
ATOM   7447 3HD1 ILE A 484      76.003  30.604  11.130  1.00  1.55           H  
ATOM   7448  N   GLN A 485      78.428  26.078   8.500  1.00  1.34           N  
ATOM   7449  CA  GLN A 485      78.434  24.624   8.317  1.00  1.34           C  
ATOM   7450  C   GLN A 485      77.676  23.804   9.354  1.00  1.34           C  
ATOM   7451  O   GLN A 485      77.414  22.619   9.141  1.00  1.34           O  
ATOM   7452  CB  GLN A 485      79.875  24.138   8.264  1.00  1.34           C  
ATOM   7453  CG  GLN A 485      80.645  24.714   7.104  1.00  1.34           C  
ATOM   7454  CD  GLN A 485      79.999  24.330   5.808  1.00  1.34           C  
ATOM   7455  OE1 GLN A 485      79.806  23.124   5.550  1.00  1.34           O  
ATOM   7456  NE2 GLN A 485      79.647  25.317   4.995  1.00  1.34           N  
ATOM   7457  H   GLN A 485      79.112  26.505   9.141  1.00  1.34           H  
ATOM   7458  HA  GLN A 485      77.979  24.420   7.352  1.00  1.34           H  
ATOM   7459 1HB  GLN A 485      80.386  24.432   9.186  1.00  1.34           H  
ATOM   7460 2HB  GLN A 485      79.899  23.051   8.203  1.00  1.34           H  
ATOM   7461 1HG  GLN A 485      80.644  25.806   7.179  1.00  1.34           H  
ATOM   7462 2HG  GLN A 485      81.665  24.333   7.116  1.00  1.34           H  
ATOM   7463 1HE2 GLN A 485      79.212  25.108   4.120  1.00  1.34           H  
ATOM   7464 2HE2 GLN A 485      79.805  26.294   5.275  1.00  1.34           H  
ATOM   7465  N   THR A 486      77.324  24.423  10.458  1.00  1.18           N  
ATOM   7466  CA  THR A 486      76.632  23.737  11.540  1.00  1.18           C  
ATOM   7467  C   THR A 486      75.662  24.601  12.294  1.00  1.18           C  
ATOM   7468  O   THR A 486      75.842  25.812  12.435  1.00  1.18           O  
ATOM   7469  CB  THR A 486      77.610  23.097  12.535  1.00  1.18           C  
ATOM   7470  OG1 THR A 486      76.856  22.461  13.603  1.00  1.18           O  
ATOM   7471  CG2 THR A 486      78.533  24.100  13.081  1.00  1.18           C  
ATOM   7472  H   THR A 486      77.568  25.401  10.561  1.00  1.18           H  
ATOM   7473  HA  THR A 486      76.057  22.925  11.098  1.00  1.18           H  
ATOM   7474  HB  THR A 486      78.187  22.331  12.018  1.00  1.18           H  
ATOM   7475  HG1 THR A 486      77.451  21.897  14.117  1.00  1.18           H  
ATOM   7476 1HG2 THR A 486      79.223  23.631  13.780  1.00  1.18           H  
ATOM   7477 2HG2 THR A 486      79.093  24.556  12.267  1.00  1.18           H  
ATOM   7478 3HG2 THR A 486      77.975  24.833  13.576  1.00  1.18           H  
ATOM   7479  N   LYS A 487      74.647  23.943  12.844  1.00  1.07           N  
ATOM   7480  CA  LYS A 487      73.668  24.629  13.655  1.00  1.07           C  
ATOM   7481  C   LYS A 487      74.333  25.293  14.865  1.00  1.07           C  
ATOM   7482  O   LYS A 487      73.850  26.308  15.355  1.00  1.07           O  
ATOM   7483  CB  LYS A 487      72.565  23.657  14.098  1.00  1.07           C  
ATOM   7484  CG  LYS A 487      72.994  22.582  15.078  1.00  1.07           C  
ATOM   7485  CD  LYS A 487      71.828  21.653  15.416  1.00  1.07           C  
ATOM   7486  CE  LYS A 487      72.238  20.596  16.439  1.00  1.07           C  
ATOM   7487  NZ  LYS A 487      71.120  19.666  16.758  1.00  1.07           N  
ATOM   7488  H   LYS A 487      74.572  22.946  12.696  1.00  1.07           H  
ATOM   7489  HA  LYS A 487      73.208  25.404  13.046  1.00  1.07           H  
ATOM   7490 1HB  LYS A 487      71.762  24.217  14.563  1.00  1.07           H  
ATOM   7491 2HB  LYS A 487      72.148  23.164  13.222  1.00  1.07           H  
ATOM   7492 1HG  LYS A 487      73.815  22.001  14.653  1.00  1.07           H  
ATOM   7493 2HG  LYS A 487      73.340  23.050  16.000  1.00  1.07           H  
ATOM   7494 1HD  LYS A 487      71.004  22.242  15.824  1.00  1.07           H  
ATOM   7495 2HD  LYS A 487      71.483  21.156  14.509  1.00  1.07           H  
ATOM   7496 1HE  LYS A 487      73.073  20.021  16.040  1.00  1.07           H  
ATOM   7497 2HE  LYS A 487      72.556  21.093  17.356  1.00  1.07           H  
ATOM   7498 1HZ  LYS A 487      71.432  18.985  17.436  1.00  1.07           H  
ATOM   7499 2HZ  LYS A 487      70.344  20.190  17.139  1.00  1.07           H  
ATOM   7500 3HZ  LYS A 487      70.824  19.192  15.917  1.00  1.07           H  
ATOM   7501  N   GLU A 488      75.485  24.774  15.321  1.00  1.02           N  
ATOM   7502  CA  GLU A 488      76.138  25.416  16.469  1.00  1.02           C  
ATOM   7503  C   GLU A 488      76.552  26.848  16.122  1.00  1.02           C  
ATOM   7504  O   GLU A 488      76.300  27.799  16.870  1.00  1.02           O  
ATOM   7505  CB  GLU A 488      77.368  24.625  16.926  1.00  1.02           C  
ATOM   7506  CG  GLU A 488      78.095  25.265  18.102  1.00  1.02           C  
ATOM   7507  CD  GLU A 488      79.295  24.493  18.592  1.00  1.02           C  
ATOM   7508  OE1 GLU A 488      79.556  23.424  18.093  1.00  1.02           O  
ATOM   7509  OE2 GLU A 488      79.975  25.007  19.462  1.00  1.02           O  
ATOM   7510  H   GLU A 488      75.889  23.949  14.865  1.00  1.02           H  
ATOM   7511  HA  GLU A 488      75.423  25.461  17.293  1.00  1.02           H  
ATOM   7512 1HB  GLU A 488      77.070  23.617  17.214  1.00  1.02           H  
ATOM   7513 2HB  GLU A 488      78.074  24.537  16.104  1.00  1.02           H  
ATOM   7514 1HG  GLU A 488      78.425  26.255  17.791  1.00  1.02           H  
ATOM   7515 2HG  GLU A 488      77.389  25.391  18.923  1.00  1.02           H  
ATOM   7516  N   GLU A 489      77.201  26.986  14.974  1.00  1.01           N  
ATOM   7517  CA  GLU A 489      77.660  28.263  14.478  1.00  1.01           C  
ATOM   7518  C   GLU A 489      76.466  29.142  14.182  1.00  1.01           C  
ATOM   7519  O   GLU A 489      76.478  30.330  14.481  1.00  1.01           O  
ATOM   7520  CB  GLU A 489      78.482  28.065  13.212  1.00  1.01           C  
ATOM   7521  CG  GLU A 489      79.864  27.452  13.344  1.00  1.01           C  
ATOM   7522  CD  GLU A 489      80.491  27.117  11.951  1.00  1.01           C  
ATOM   7523  OE1 GLU A 489      79.754  27.054  10.965  1.00  1.01           O  
ATOM   7524  OE2 GLU A 489      81.683  26.935  11.892  1.00  1.01           O  
ATOM   7525  H   GLU A 489      77.349  26.168  14.413  1.00  1.01           H  
ATOM   7526  HA  GLU A 489      78.269  28.743  15.242  1.00  1.01           H  
ATOM   7527 1HB  GLU A 489      77.945  27.356  12.616  1.00  1.01           H  
ATOM   7528 2HB  GLU A 489      78.551  29.002  12.658  1.00  1.01           H  
ATOM   7529 1HG  GLU A 489      80.513  28.156  13.861  1.00  1.01           H  
ATOM   7530 2HG  GLU A 489      79.801  26.552  13.949  1.00  1.01           H  
ATOM   7531  N   ALA A 490      75.405  28.552  13.626  1.00  1.03           N  
ATOM   7532  CA  ALA A 490      74.226  29.340  13.308  1.00  1.03           C  
ATOM   7533  C   ALA A 490      73.652  29.971  14.558  1.00  1.03           C  
ATOM   7534  O   ALA A 490      73.338  31.165  14.573  1.00  1.03           O  
ATOM   7535  CB  ALA A 490      73.185  28.468  12.650  1.00  1.03           C  
ATOM   7536  H   ALA A 490      75.445  27.560  13.385  1.00  1.03           H  
ATOM   7537  HA  ALA A 490      74.510  30.135  12.633  1.00  1.03           H  
ATOM   7538 1HB  ALA A 490      72.321  29.058  12.410  1.00  1.03           H  
ATOM   7539 2HB  ALA A 490      73.598  28.028  11.745  1.00  1.03           H  
ATOM   7540 3HB  ALA A 490      72.896  27.684  13.335  1.00  1.03           H  
ATOM   7541  N   GLU A 491      73.612  29.203  15.649  1.00  1.06           N  
ATOM   7542  CA  GLU A 491      73.093  29.735  16.894  1.00  1.06           C  
ATOM   7543  C   GLU A 491      73.927  30.901  17.403  1.00  1.06           C  
ATOM   7544  O   GLU A 491      73.366  31.904  17.852  1.00  1.06           O  
ATOM   7545  CB  GLU A 491      72.975  28.642  17.963  1.00  1.06           C  
ATOM   7546  CG  GLU A 491      71.831  27.629  17.729  1.00  1.06           C  
ATOM   7547  CD  GLU A 491      71.782  26.517  18.769  1.00  1.06           C  
ATOM   7548  OE1 GLU A 491      72.680  26.428  19.573  1.00  1.06           O  
ATOM   7549  OE2 GLU A 491      70.832  25.768  18.760  1.00  1.06           O  
ATOM   7550  H   GLU A 491      73.893  28.223  15.595  1.00  1.06           H  
ATOM   7551  HA  GLU A 491      72.102  30.095  16.717  1.00  1.06           H  
ATOM   7552 1HB  GLU A 491      73.909  28.078  18.000  1.00  1.06           H  
ATOM   7553 2HB  GLU A 491      72.832  29.101  18.940  1.00  1.06           H  
ATOM   7554 1HG  GLU A 491      70.885  28.168  17.749  1.00  1.06           H  
ATOM   7555 2HG  GLU A 491      71.938  27.193  16.741  1.00  1.06           H  
ATOM   7556  N   LYS A 492      75.250  30.794  17.261  1.00  1.08           N  
ATOM   7557  CA  LYS A 492      76.187  31.821  17.706  1.00  1.08           C  
ATOM   7558  C   LYS A 492      76.264  33.075  16.814  1.00  1.08           C  
ATOM   7559  O   LYS A 492      76.447  34.185  17.324  1.00  1.08           O  
ATOM   7560  CB  LYS A 492      77.587  31.209  17.786  1.00  1.08           C  
ATOM   7561  CG  LYS A 492      77.769  30.170  18.895  1.00  1.08           C  
ATOM   7562  CD  LYS A 492      79.182  29.586  18.882  1.00  1.08           C  
ATOM   7563  CE  LYS A 492      79.359  28.516  19.960  1.00  1.08           C  
ATOM   7564  NZ  LYS A 492      80.736  27.928  19.945  1.00  1.08           N  
ATOM   7565  H   LYS A 492      75.623  29.922  16.876  1.00  1.08           H  
ATOM   7566  HA  LYS A 492      75.882  32.141  18.700  1.00  1.08           H  
ATOM   7567 1HB  LYS A 492      77.813  30.722  16.837  1.00  1.08           H  
ATOM   7568 2HB  LYS A 492      78.323  31.999  17.928  1.00  1.08           H  
ATOM   7569 1HG  LYS A 492      77.579  30.629  19.864  1.00  1.08           H  
ATOM   7570 2HG  LYS A 492      77.052  29.360  18.749  1.00  1.08           H  
ATOM   7571 1HD  LYS A 492      79.364  29.129  17.906  1.00  1.08           H  
ATOM   7572 2HD  LYS A 492      79.911  30.379  19.037  1.00  1.08           H  
ATOM   7573 1HE  LYS A 492      79.171  28.953  20.937  1.00  1.08           H  
ATOM   7574 2HE  LYS A 492      78.638  27.719  19.785  1.00  1.08           H  
ATOM   7575 1HZ  LYS A 492      80.810  27.216  20.666  1.00  1.08           H  
ATOM   7576 2HZ  LYS A 492      80.920  27.509  19.039  1.00  1.08           H  
ATOM   7577 3HZ  LYS A 492      81.414  28.652  20.118  1.00  1.08           H  
ATOM   7578  N   GLU A 493      76.151  32.888  15.496  1.00  1.08           N  
ATOM   7579  CA  GLU A 493      76.353  33.959  14.518  1.00  1.08           C  
ATOM   7580  C   GLU A 493      75.111  34.673  13.969  1.00  1.08           C  
ATOM   7581  O   GLU A 493      75.200  35.840  13.589  1.00  1.08           O  
ATOM   7582  CB  GLU A 493      77.124  33.404  13.312  1.00  1.08           C  
ATOM   7583  CG  GLU A 493      78.539  32.862  13.618  1.00  1.08           C  
ATOM   7584  CD  GLU A 493      79.532  33.923  14.044  1.00  1.08           C  
ATOM   7585  OE1 GLU A 493      79.409  35.040  13.602  1.00  1.08           O  
ATOM   7586  OE2 GLU A 493      80.422  33.608  14.805  1.00  1.08           O  
ATOM   7587  H   GLU A 493      75.982  31.947  15.153  1.00  1.08           H  
ATOM   7588  HA  GLU A 493      76.973  34.716  14.997  1.00  1.08           H  
ATOM   7589 1HB  GLU A 493      76.551  32.580  12.885  1.00  1.08           H  
ATOM   7590 2HB  GLU A 493      77.208  34.171  12.544  1.00  1.08           H  
ATOM   7591 1HG  GLU A 493      78.462  32.115  14.410  1.00  1.08           H  
ATOM   7592 2HG  GLU A 493      78.915  32.359  12.726  1.00  1.08           H  
ATOM   7593  N   LEU A 494      73.978  33.994  13.849  1.00  1.06           N  
ATOM   7594  CA  LEU A 494      72.850  34.620  13.166  1.00  1.06           C  
ATOM   7595  C   LEU A 494      71.885  35.393  14.077  1.00  1.06           C  
ATOM   7596  O   LEU A 494      71.661  35.044  15.236  1.00  1.06           O  
ATOM   7597  CB  LEU A 494      72.135  33.535  12.379  1.00  1.06           C  
ATOM   7598  CG  LEU A 494      73.030  32.840  11.356  1.00  1.06           C  
ATOM   7599  CD1 LEU A 494      72.259  31.745  10.703  1.00  1.06           C  
ATOM   7600  CD2 LEU A 494      73.536  33.866  10.340  1.00  1.06           C  
ATOM   7601  H   LEU A 494      73.894  33.032  14.182  1.00  1.06           H  
ATOM   7602  HA  LEU A 494      73.252  35.330  12.446  1.00  1.06           H  
ATOM   7603 1HB  LEU A 494      71.813  32.775  13.073  1.00  1.06           H  
ATOM   7604 2HB  LEU A 494      71.263  33.954  11.877  1.00  1.06           H  
ATOM   7605  HG  LEU A 494      73.881  32.388  11.872  1.00  1.06           H  
ATOM   7606 1HD1 LEU A 494      72.882  31.222   9.983  1.00  1.06           H  
ATOM   7607 2HD1 LEU A 494      71.913  31.053  11.457  1.00  1.06           H  
ATOM   7608 3HD1 LEU A 494      71.416  32.181  10.201  1.00  1.06           H  
ATOM   7609 1HD2 LEU A 494      74.181  33.384   9.610  1.00  1.06           H  
ATOM   7610 2HD2 LEU A 494      72.686  34.315   9.829  1.00  1.06           H  
ATOM   7611 3HD2 LEU A 494      74.098  34.642  10.864  1.00  1.06           H  
ATOM   7612  N   HIS A 495      71.281  36.442  13.528  1.00  1.02           N  
ATOM   7613  CA  HIS A 495      70.298  37.245  14.254  1.00  1.02           C  
ATOM   7614  C   HIS A 495      68.923  36.597  14.226  1.00  1.02           C  
ATOM   7615  O   HIS A 495      68.679  35.693  13.423  1.00  1.02           O  
ATOM   7616  CB  HIS A 495      70.173  38.645  13.662  1.00  1.02           C  
ATOM   7617  CG  HIS A 495      71.396  39.486  13.742  1.00  1.02           C  
ATOM   7618  ND1 HIS A 495      71.967  39.864  14.938  1.00  1.02           N  
ATOM   7619  CD2 HIS A 495      72.147  40.049  12.770  1.00  1.02           C  
ATOM   7620  CE1 HIS A 495      73.028  40.613  14.697  1.00  1.02           C  
ATOM   7621  NE2 HIS A 495      73.159  40.742  13.389  1.00  1.02           N  
ATOM   7622  H   HIS A 495      71.512  36.694  12.578  1.00  1.02           H  
ATOM   7623  HA  HIS A 495      70.600  37.338  15.297  1.00  1.02           H  
ATOM   7624 1HB  HIS A 495      69.885  38.566  12.614  1.00  1.02           H  
ATOM   7625 2HB  HIS A 495      69.374  39.177  14.180  1.00  1.02           H  
ATOM   7626  HD2 HIS A 495      71.978  39.969  11.692  1.00  1.02           H  
ATOM   7627  HE1 HIS A 495      73.680  41.052  15.450  1.00  1.02           H  
ATOM   7628  HE2 HIS A 495      73.881  41.265  12.914  1.00  1.02           H  
ATOM   7629  N   PHE A 496      68.033  37.067  15.099  1.00  0.97           N  
ATOM   7630  CA  PHE A 496      66.665  36.570  15.135  1.00  0.97           C  
ATOM   7631  C   PHE A 496      65.635  37.486  14.475  1.00  0.97           C  
ATOM   7632  O   PHE A 496      65.689  38.724  14.579  1.00  0.97           O  
ATOM   7633  CB  PHE A 496      66.238  36.337  16.572  1.00  0.97           C  
ATOM   7634  CG  PHE A 496      66.902  35.185  17.229  1.00  0.97           C  
ATOM   7635  CD1 PHE A 496      68.154  35.312  17.789  1.00  0.97           C  
ATOM   7636  CD2 PHE A 496      66.254  33.977  17.321  1.00  0.97           C  
ATOM   7637  CE1 PHE A 496      68.747  34.238  18.414  1.00  0.97           C  
ATOM   7638  CE2 PHE A 496      66.823  32.912  17.946  1.00  0.97           C  
ATOM   7639  CZ  PHE A 496      68.082  33.037  18.492  1.00  0.97           C  
ATOM   7640  H   PHE A 496      68.306  37.793  15.748  1.00  0.97           H  
ATOM   7641  HA  PHE A 496      66.640  35.614  14.611  1.00  0.97           H  
ATOM   7642 1HB  PHE A 496      66.429  37.233  17.162  1.00  0.97           H  
ATOM   7643 2HB  PHE A 496      65.170  36.161  16.582  1.00  0.97           H  
ATOM   7644  HD1 PHE A 496      68.674  36.270  17.728  1.00  0.97           H  
ATOM   7645  HD2 PHE A 496      65.273  33.879  16.886  1.00  0.97           H  
ATOM   7646  HE1 PHE A 496      69.742  34.339  18.848  1.00  0.97           H  
ATOM   7647  HE2 PHE A 496      66.282  31.969  17.999  1.00  0.97           H  
ATOM   7648  HZ  PHE A 496      68.552  32.198  18.985  1.00  0.97           H  
ATOM   7649  N   ASP A 497      64.699  36.832  13.805  1.00  0.93           N  
ATOM   7650  CA  ASP A 497      63.553  37.418  13.134  1.00  0.93           C  
ATOM   7651  C   ASP A 497      62.297  37.092  13.933  1.00  0.93           C  
ATOM   7652  O   ASP A 497      62.319  36.213  14.794  1.00  0.93           O  
ATOM   7653  CB  ASP A 497      63.444  36.853  11.719  1.00  0.93           C  
ATOM   7654  CG  ASP A 497      64.653  37.199  10.842  1.00  0.93           C  
ATOM   7655  OD1 ASP A 497      65.423  38.065  11.235  1.00  0.93           O  
ATOM   7656  OD2 ASP A 497      64.801  36.606   9.796  1.00  0.93           O  
ATOM   7657  H   ASP A 497      64.773  35.815  13.778  1.00  0.93           H  
ATOM   7658  HA  ASP A 497      63.671  38.500  13.090  1.00  0.93           H  
ATOM   7659 1HB  ASP A 497      63.384  35.783  11.800  1.00  0.93           H  
ATOM   7660 2HB  ASP A 497      62.530  37.210  11.243  1.00  0.93           H  
ATOM   7661  N   SER A 498      61.192  37.756  13.639  1.00  0.91           N  
ATOM   7662  CA  SER A 498      59.942  37.399  14.290  1.00  0.91           C  
ATOM   7663  C   SER A 498      58.781  37.568  13.347  1.00  0.91           C  
ATOM   7664  O   SER A 498      58.671  38.582  12.652  1.00  0.91           O  
ATOM   7665  CB  SER A 498      59.683  38.238  15.519  1.00  0.91           C  
ATOM   7666  OG  SER A 498      58.475  37.877  16.116  1.00  0.91           O  
ATOM   7667  H   SER A 498      61.227  38.504  12.955  1.00  0.91           H  
ATOM   7668  HA  SER A 498      59.990  36.351  14.572  1.00  0.91           H  
ATOM   7669 1HB  SER A 498      60.503  38.137  16.231  1.00  0.91           H  
ATOM   7670 2HB  SER A 498      59.619  39.270  15.224  1.00  0.91           H  
ATOM   7671  HG  SER A 498      57.916  37.562  15.385  1.00  0.91           H  
ATOM   7672  N   ILE A 499      57.907  36.576  13.362  1.00  0.92           N  
ATOM   7673  CA  ILE A 499      56.708  36.531  12.544  1.00  0.92           C  
ATOM   7674  C   ILE A 499      55.459  36.290  13.346  1.00  0.92           C  
ATOM   7675  O   ILE A 499      55.485  35.859  14.505  1.00  0.92           O  
ATOM   7676  CB  ILE A 499      56.803  35.407  11.491  1.00  0.92           C  
ATOM   7677  CG1 ILE A 499      56.988  34.072  12.240  1.00  0.92           C  
ATOM   7678  CG2 ILE A 499      57.817  35.704  10.391  1.00  0.92           C  
ATOM   7679  CD1 ILE A 499      56.945  32.882  11.354  1.00  0.92           C  
ATOM   7680  H   ILE A 499      58.098  35.788  13.987  1.00  0.92           H  
ATOM   7681  HA  ILE A 499      56.595  37.485  12.033  1.00  0.92           H  
ATOM   7682  HB  ILE A 499      55.826  35.313  11.000  1.00  0.92           H  
ATOM   7683 1HG1 ILE A 499      57.918  34.089  12.792  1.00  0.92           H  
ATOM   7684 2HG1 ILE A 499      56.172  33.968  12.960  1.00  0.92           H  
ATOM   7685 1HG2 ILE A 499      57.810  34.893   9.665  1.00  0.92           H  
ATOM   7686 2HG2 ILE A 499      57.524  36.609   9.904  1.00  0.92           H  
ATOM   7687 3HG2 ILE A 499      58.800  35.832  10.780  1.00  0.92           H  
ATOM   7688 1HD1 ILE A 499      57.059  31.984  11.955  1.00  0.92           H  
ATOM   7689 2HD1 ILE A 499      55.980  32.864  10.831  1.00  0.92           H  
ATOM   7690 3HD1 ILE A 499      57.750  32.942  10.630  1.00  0.92           H  
ATOM   7691  N   PHE A 500      54.349  36.523  12.701  1.00  0.95           N  
ATOM   7692  CA  PHE A 500      53.084  36.198  13.316  1.00  0.95           C  
ATOM   7693  C   PHE A 500      52.932  34.688  13.178  1.00  0.95           C  
ATOM   7694  O   PHE A 500      53.387  34.120  12.190  1.00  0.95           O  
ATOM   7695  CB  PHE A 500      51.960  36.886  12.582  1.00  0.95           C  
ATOM   7696  CG  PHE A 500      51.895  38.363  12.724  1.00  0.95           C  
ATOM   7697  CD1 PHE A 500      52.491  39.162  11.763  1.00  0.95           C  
ATOM   7698  CD2 PHE A 500      51.228  38.963  13.774  1.00  0.95           C  
ATOM   7699  CE1 PHE A 500      52.432  40.527  11.833  1.00  0.95           C  
ATOM   7700  CE2 PHE A 500      51.164  40.345  13.858  1.00  0.95           C  
ATOM   7701  CZ  PHE A 500      51.767  41.127  12.884  1.00  0.95           C  
ATOM   7702  H   PHE A 500      54.400  36.919  11.755  1.00  0.95           H  
ATOM   7703  HA  PHE A 500      53.091  36.479  14.369  1.00  0.95           H  
ATOM   7704 1HB  PHE A 500      52.072  36.670  11.556  1.00  0.95           H  
ATOM   7705 2HB  PHE A 500      51.007  36.469  12.903  1.00  0.95           H  
ATOM   7706  HD1 PHE A 500      53.012  38.681  10.937  1.00  0.95           H  
ATOM   7707  HD2 PHE A 500      50.750  38.339  14.536  1.00  0.95           H  
ATOM   7708  HE1 PHE A 500      52.914  41.131  11.061  1.00  0.95           H  
ATOM   7709  HE2 PHE A 500      50.639  40.819  14.686  1.00  0.95           H  
ATOM   7710  HZ  PHE A 500      51.718  42.213  12.950  1.00  0.95           H  
ATOM   7711  N   THR A 501      52.280  34.023  14.122  1.00  1.01           N  
ATOM   7712  CA  THR A 501      52.106  32.575  13.936  1.00  1.01           C  
ATOM   7713  C   THR A 501      50.924  32.247  13.061  1.00  1.01           C  
ATOM   7714  O   THR A 501      50.777  31.126  12.575  1.00  1.01           O  
ATOM   7715  CB  THR A 501      51.847  31.849  15.238  1.00  1.01           C  
ATOM   7716  OG1 THR A 501      50.612  32.340  15.795  1.00  1.01           O  
ATOM   7717  CG2 THR A 501      52.982  32.050  16.181  1.00  1.01           C  
ATOM   7718  H   THR A 501      51.944  34.520  14.945  1.00  1.01           H  
ATOM   7719  HA  THR A 501      53.006  32.177  13.481  1.00  1.01           H  
ATOM   7720  HB  THR A 501      51.735  30.786  15.041  1.00  1.01           H  
ATOM   7721  HG1 THR A 501      50.498  31.951  16.673  1.00  1.01           H  
ATOM   7722 1HG2 THR A 501      52.783  31.523  17.107  1.00  1.01           H  
ATOM   7723 2HG2 THR A 501      53.879  31.654  15.719  1.00  1.01           H  
ATOM   7724 3HG2 THR A 501      53.112  33.093  16.376  1.00  1.01           H  
ATOM   7725  N   GLY A 502      50.033  33.211  12.915  1.00  1.09           N  
ATOM   7726  CA  GLY A 502      48.837  33.033  12.121  1.00  1.09           C  
ATOM   7727  C   GLY A 502      47.733  32.272  12.851  1.00  1.09           C  
ATOM   7728  O   GLY A 502      46.676  32.032  12.275  1.00  1.09           O  
ATOM   7729  H   GLY A 502      50.213  34.101  13.356  1.00  1.09           H  
ATOM   7730 1HA  GLY A 502      48.475  34.013  11.828  1.00  1.09           H  
ATOM   7731 2HA  GLY A 502      49.089  32.505  11.205  1.00  1.09           H  
ATOM   7732  N   VAL A 503      47.922  31.940  14.130  1.00  1.16           N  
ATOM   7733  CA  VAL A 503      46.913  31.128  14.808  1.00  1.16           C  
ATOM   7734  C   VAL A 503      45.498  31.714  14.851  1.00  1.16           C  
ATOM   7735  O   VAL A 503      44.538  30.988  14.593  1.00  1.16           O  
ATOM   7736  CB  VAL A 503      47.394  30.766  16.220  1.00  1.16           C  
ATOM   7737  CG1 VAL A 503      46.272  30.125  17.006  1.00  1.16           C  
ATOM   7738  CG2 VAL A 503      48.567  29.779  16.093  1.00  1.16           C  
ATOM   7739  H   VAL A 503      48.792  32.180  14.610  1.00  1.16           H  
ATOM   7740  HA  VAL A 503      46.843  30.196  14.271  1.00  1.16           H  
ATOM   7741  HB  VAL A 503      47.712  31.668  16.741  1.00  1.16           H  
ATOM   7742 1HG1 VAL A 503      46.629  29.870  18.005  1.00  1.16           H  
ATOM   7743 2HG1 VAL A 503      45.439  30.823  17.088  1.00  1.16           H  
ATOM   7744 3HG1 VAL A 503      45.941  29.222  16.494  1.00  1.16           H  
ATOM   7745 1HG2 VAL A 503      48.932  29.510  17.083  1.00  1.16           H  
ATOM   7746 2HG2 VAL A 503      48.225  28.886  15.578  1.00  1.16           H  
ATOM   7747 3HG2 VAL A 503      49.363  30.230  15.524  1.00  1.16           H  
ATOM   7748  N   GLY A 504      45.325  33.000  15.161  1.00  1.21           N  
ATOM   7749  CA  GLY A 504      43.982  33.570  15.145  1.00  1.21           C  
ATOM   7750  C   GLY A 504      43.678  34.277  13.818  1.00  1.21           C  
ATOM   7751  O   GLY A 504      42.625  34.905  13.675  1.00  1.21           O  
ATOM   7752  H   GLY A 504      46.092  33.631  15.397  1.00  1.21           H  
ATOM   7753 1HA  GLY A 504      43.246  32.789  15.325  1.00  1.21           H  
ATOM   7754 2HA  GLY A 504      43.897  34.287  15.961  1.00  1.21           H  
ATOM   7755  N   ASP A 505      44.633  34.236  12.882  1.00  1.24           N  
ATOM   7756  CA  ASP A 505      44.534  34.916  11.593  1.00  1.24           C  
ATOM   7757  C   ASP A 505      45.626  34.453  10.648  1.00  1.24           C  
ATOM   7758  O   ASP A 505      46.708  35.053  10.603  1.00  1.24           O  
ATOM   7759  CB  ASP A 505      44.638  36.441  11.754  1.00  1.24           C  
ATOM   7760  CG  ASP A 505      44.422  37.251  10.433  1.00  1.24           C  
ATOM   7761  OD1 ASP A 505      44.314  36.666   9.355  1.00  1.24           O  
ATOM   7762  OD2 ASP A 505      44.425  38.487  10.523  1.00  1.24           O  
ATOM   7763  H   ASP A 505      45.442  33.641  13.036  1.00  1.24           H  
ATOM   7764  HA  ASP A 505      43.568  34.673  11.149  1.00  1.24           H  
ATOM   7765 1HB  ASP A 505      43.899  36.781  12.484  1.00  1.24           H  
ATOM   7766 2HB  ASP A 505      45.623  36.687  12.157  1.00  1.24           H  
ATOM   7767  N   ILE A 506      45.327  33.465   9.821  1.00  1.23           N  
ATOM   7768  CA  ILE A 506      46.324  32.928   8.909  1.00  1.23           C  
ATOM   7769  C   ILE A 506      46.771  33.931   7.849  1.00  1.23           C  
ATOM   7770  O   ILE A 506      47.793  33.720   7.198  1.00  1.23           O  
ATOM   7771  CB  ILE A 506      45.820  31.647   8.247  1.00  1.23           C  
ATOM   7772  CG1 ILE A 506      44.592  31.959   7.412  1.00  1.23           C  
ATOM   7773  CG2 ILE A 506      45.549  30.581   9.308  1.00  1.23           C  
ATOM   7774  CD1 ILE A 506      44.157  30.830   6.596  1.00  1.23           C  
ATOM   7775  H   ILE A 506      44.412  33.038   9.871  1.00  1.23           H  
ATOM   7776  HA  ILE A 506      47.195  32.658   9.502  1.00  1.23           H  
ATOM   7777  HB  ILE A 506      46.585  31.273   7.569  1.00  1.23           H  
ATOM   7778 1HG1 ILE A 506      43.774  32.247   8.075  1.00  1.23           H  
ATOM   7779 2HG1 ILE A 506      44.808  32.790   6.745  1.00  1.23           H  
ATOM   7780 1HG2 ILE A 506      45.211  29.665   8.828  1.00  1.23           H  
ATOM   7781 2HG2 ILE A 506      46.466  30.382   9.865  1.00  1.23           H  
ATOM   7782 3HG2 ILE A 506      44.780  30.932   9.999  1.00  1.23           H  
ATOM   7783 1HD1 ILE A 506      43.282  31.109   6.037  1.00  1.23           H  
ATOM   7784 2HD1 ILE A 506      44.942  30.545   5.931  1.00  1.23           H  
ATOM   7785 3HD1 ILE A 506      43.925  30.020   7.245  1.00  1.23           H  
ATOM   7786  N   GLY A 507      46.056  35.061   7.719  1.00  1.20           N  
ATOM   7787  CA  GLY A 507      46.376  36.113   6.767  1.00  1.20           C  
ATOM   7788  C   GLY A 507      47.729  36.768   7.058  1.00  1.20           C  
ATOM   7789  O   GLY A 507      48.268  37.500   6.225  1.00  1.20           O  
ATOM   7790  H   GLY A 507      45.255  35.247   8.334  1.00  1.20           H  
ATOM   7791 1HA  GLY A 507      46.351  35.716   5.756  1.00  1.20           H  
ATOM   7792 2HA  GLY A 507      45.596  36.872   6.825  1.00  1.20           H  
ATOM   7793  N   LYS A 508      48.261  36.532   8.255  1.00  1.14           N  
ATOM   7794  CA  LYS A 508      49.533  37.092   8.668  1.00  1.14           C  
ATOM   7795  C   LYS A 508      50.616  36.031   8.925  1.00  1.14           C  
ATOM   7796  O   LYS A 508      51.727  36.374   9.316  1.00  1.14           O  
ATOM   7797  CB  LYS A 508      49.298  37.908   9.933  1.00  1.14           C  
ATOM   7798  CG  LYS A 508      48.355  39.085   9.747  1.00  1.14           C  
ATOM   7799  CD  LYS A 508      48.092  39.798  11.056  1.00  1.14           C  
ATOM   7800  CE  LYS A 508      47.135  40.972  10.861  1.00  1.14           C  
ATOM   7801  NZ  LYS A 508      45.781  40.515  10.374  1.00  1.14           N  
ATOM   7802  H   LYS A 508      47.743  35.948   8.917  1.00  1.14           H  
ATOM   7803  HA  LYS A 508      49.893  37.752   7.879  1.00  1.14           H  
ATOM   7804 1HB  LYS A 508      48.891  37.262  10.717  1.00  1.14           H  
ATOM   7805 2HB  LYS A 508      50.239  38.299  10.283  1.00  1.14           H  
ATOM   7806 1HG  LYS A 508      48.782  39.784   9.032  1.00  1.14           H  
ATOM   7807 2HG  LYS A 508      47.397  38.726   9.358  1.00  1.14           H  
ATOM   7808 1HD  LYS A 508      47.651  39.095  11.766  1.00  1.14           H  
ATOM   7809 2HD  LYS A 508      49.031  40.166  11.468  1.00  1.14           H  
ATOM   7810 1HE  LYS A 508      47.012  41.486  11.812  1.00  1.14           H  
ATOM   7811 2HE  LYS A 508      47.557  41.664  10.135  1.00  1.14           H  
ATOM   7812 1HZ  LYS A 508      45.165  41.294  10.258  1.00  1.14           H  
ATOM   7813 2HZ  LYS A 508      45.861  40.031   9.491  1.00  1.14           H  
ATOM   7814 3HZ  LYS A 508      45.344  39.849  11.030  1.00  1.14           H  
ATOM   7815  N   VAL A 509      50.328  34.754   8.669  1.00  1.08           N  
ATOM   7816  CA  VAL A 509      51.215  33.634   9.060  1.00  1.08           C  
ATOM   7817  C   VAL A 509      52.676  33.660   8.599  1.00  1.08           C  
ATOM   7818  O   VAL A 509      53.527  32.978   9.169  1.00  1.08           O  
ATOM   7819  CB  VAL A 509      50.607  32.321   8.573  1.00  1.08           C  
ATOM   7820  CG1 VAL A 509      50.673  32.201   7.083  1.00  1.08           C  
ATOM   7821  CG2 VAL A 509      51.314  31.211   9.178  1.00  1.08           C  
ATOM   7822  H   VAL A 509      49.433  34.522   8.234  1.00  1.08           H  
ATOM   7823  HA  VAL A 509      51.227  33.611  10.151  1.00  1.08           H  
ATOM   7824  HB  VAL A 509      49.559  32.295   8.853  1.00  1.08           H  
ATOM   7825 1HG1 VAL A 509      50.213  31.266   6.799  1.00  1.08           H  
ATOM   7826 2HG1 VAL A 509      50.135  33.031   6.652  1.00  1.08           H  
ATOM   7827 3HG1 VAL A 509      51.697  32.208   6.736  1.00  1.08           H  
ATOM   7828 1HG2 VAL A 509      50.852  30.325   8.834  1.00  1.08           H  
ATOM   7829 2HG2 VAL A 509      52.357  31.230   8.886  1.00  1.08           H  
ATOM   7830 3HG2 VAL A 509      51.247  31.270  10.240  1.00  1.08           H  
ATOM   7831  N   SER A 510      52.965  34.362   7.523  1.00  1.01           N  
ATOM   7832  CA  SER A 510      54.324  34.434   7.026  1.00  1.01           C  
ATOM   7833  C   SER A 510      54.807  35.866   6.945  1.00  1.01           C  
ATOM   7834  O   SER A 510      55.763  36.175   6.223  1.00  1.01           O  
ATOM   7835  CB  SER A 510      54.415  33.755   5.697  1.00  1.01           C  
ATOM   7836  OG  SER A 510      53.534  34.332   4.786  1.00  1.01           O  
ATOM   7837  H   SER A 510      52.231  34.886   7.071  1.00  1.01           H  
ATOM   7838  HA  SER A 510      54.975  33.905   7.722  1.00  1.01           H  
ATOM   7839 1HB  SER A 510      55.434  33.835   5.317  1.00  1.01           H  
ATOM   7840 2HB  SER A 510      54.190  32.698   5.805  1.00  1.01           H  
ATOM   7841  HG  SER A 510      53.887  34.099   3.904  1.00  1.01           H  
ATOM   7842  N   ALA A 511      54.078  36.766   7.607  1.00  0.96           N  
ATOM   7843  CA  ALA A 511      54.457  38.163   7.616  1.00  0.96           C  
ATOM   7844  C   ALA A 511      55.406  38.440   8.783  1.00  0.96           C  
ATOM   7845  O   ALA A 511      55.164  37.942   9.888  1.00  0.96           O  
ATOM   7846  CB  ALA A 511      53.228  39.039   7.739  1.00  0.96           C  
ATOM   7847  H   ALA A 511      53.281  36.468   8.172  1.00  0.96           H  
ATOM   7848  HA  ALA A 511      54.939  38.375   6.674  1.00  0.96           H  
ATOM   7849 1HB  ALA A 511      53.524  40.089   7.725  1.00  0.96           H  
ATOM   7850 2HB  ALA A 511      52.560  38.835   6.902  1.00  0.96           H  
ATOM   7851 3HB  ALA A 511      52.711  38.819   8.668  1.00  0.96           H  
ATOM   7852  N   PRO A 512      56.499  39.193   8.576  1.00  0.92           N  
ATOM   7853  CA  PRO A 512      57.435  39.610   9.585  1.00  0.92           C  
ATOM   7854  C   PRO A 512      56.872  40.710  10.441  1.00  0.92           C  
ATOM   7855  O   PRO A 512      56.052  41.521  10.006  1.00  0.92           O  
ATOM   7856  CB  PRO A 512      58.639  40.089   8.772  1.00  0.92           C  
ATOM   7857  CG  PRO A 512      58.046  40.565   7.498  1.00  0.92           C  
ATOM   7858  CD  PRO A 512      56.856  39.644   7.242  1.00  0.92           C  
ATOM   7859  HA  PRO A 512      57.716  38.759  10.211  1.00  0.92           H  
ATOM   7860 1HB  PRO A 512      59.159  40.895   9.318  1.00  0.92           H  
ATOM   7861 2HB  PRO A 512      59.358  39.279   8.637  1.00  0.92           H  
ATOM   7862 1HG  PRO A 512      57.756  41.619   7.588  1.00  0.92           H  
ATOM   7863 2HG  PRO A 512      58.793  40.514   6.688  1.00  0.92           H  
ATOM   7864 1HD  PRO A 512      56.053  40.250   6.783  1.00  0.92           H  
ATOM   7865 2HD  PRO A 512      57.172  38.792   6.613  1.00  0.92           H  
ATOM   7866  N   ILE A 513      57.400  40.755  11.630  1.00  0.91           N  
ATOM   7867  CA  ILE A 513      57.212  41.786  12.612  1.00  0.91           C  
ATOM   7868  C   ILE A 513      58.569  42.442  12.792  1.00  0.91           C  
ATOM   7869  O   ILE A 513      58.701  43.666  12.819  1.00  0.91           O  
ATOM   7870  CB  ILE A 513      56.737  41.163  13.920  1.00  0.91           C  
ATOM   7871  CG1 ILE A 513      55.408  40.494  13.699  1.00  0.91           C  
ATOM   7872  CG2 ILE A 513      56.644  42.212  15.000  1.00  0.91           C  
ATOM   7873  CD1 ILE A 513      55.010  39.641  14.825  1.00  0.91           C  
ATOM   7874  H   ILE A 513      58.008  39.995  11.884  1.00  0.91           H  
ATOM   7875  HA  ILE A 513      56.494  42.519  12.251  1.00  0.91           H  
ATOM   7876  HB  ILE A 513      57.442  40.395  14.235  1.00  0.91           H  
ATOM   7877 1HG1 ILE A 513      54.653  41.256  13.549  1.00  0.91           H  
ATOM   7878 2HG1 ILE A 513      55.457  39.870  12.808  1.00  0.91           H  
ATOM   7879 1HG2 ILE A 513      56.311  41.751  15.922  1.00  0.91           H  
ATOM   7880 2HG2 ILE A 513      57.628  42.660  15.150  1.00  0.91           H  
ATOM   7881 3HG2 ILE A 513      55.934  42.981  14.701  1.00  0.91           H  
ATOM   7882 1HD1 ILE A 513      54.055  39.178  14.621  1.00  0.91           H  
ATOM   7883 2HD1 ILE A 513      55.767  38.876  14.944  1.00  0.91           H  
ATOM   7884 3HD1 ILE A 513      54.937  40.239  15.726  1.00  0.91           H  
ATOM   7885  N   THR A 514      59.570  41.574  12.953  1.00  0.92           N  
ATOM   7886  CA  THR A 514      60.959  41.953  13.190  1.00  0.92           C  
ATOM   7887  C   THR A 514      61.901  41.153  12.269  1.00  0.92           C  
ATOM   7888  O   THR A 514      61.686  39.967  12.013  1.00  0.92           O  
ATOM   7889  CB  THR A 514      61.327  41.766  14.673  1.00  0.92           C  
ATOM   7890  OG1 THR A 514      60.437  42.551  15.482  1.00  0.92           O  
ATOM   7891  CG2 THR A 514      62.735  42.194  14.959  1.00  0.92           C  
ATOM   7892  H   THR A 514      59.339  40.586  12.901  1.00  0.92           H  
ATOM   7893  HA  THR A 514      61.077  43.008  12.949  1.00  0.92           H  
ATOM   7894  HB  THR A 514      61.237  40.731  14.933  1.00  0.92           H  
ATOM   7895  HG1 THR A 514      60.471  43.470  15.185  1.00  0.92           H  
ATOM   7896 1HG2 THR A 514      62.954  42.052  16.015  1.00  0.92           H  
ATOM   7897 2HG2 THR A 514      63.440  41.612  14.371  1.00  0.92           H  
ATOM   7898 3HG2 THR A 514      62.819  43.228  14.717  1.00  0.92           H  
ATOM   7899  N   PHE A 515      62.931  41.813  11.768  1.00  0.94           N  
ATOM   7900  CA  PHE A 515      63.977  41.228  10.933  1.00  0.94           C  
ATOM   7901  C   PHE A 515      65.352  41.683  11.410  1.00  0.94           C  
ATOM   7902  O   PHE A 515      65.574  42.876  11.593  1.00  0.94           O  
ATOM   7903  CB  PHE A 515      63.745  41.626   9.485  1.00  0.94           C  
ATOM   7904  CG  PHE A 515      64.839  41.261   8.596  1.00  0.94           C  
ATOM   7905  CD1 PHE A 515      65.108  39.959   8.271  1.00  0.94           C  
ATOM   7906  CD2 PHE A 515      65.637  42.260   8.089  1.00  0.94           C  
ATOM   7907  CE1 PHE A 515      66.170  39.660   7.460  1.00  0.94           C  
ATOM   7908  CE2 PHE A 515      66.697  41.974   7.270  1.00  0.94           C  
ATOM   7909  CZ  PHE A 515      66.969  40.681   6.955  1.00  0.94           C  
ATOM   7910  H   PHE A 515      63.015  42.792  12.002  1.00  0.94           H  
ATOM   7911  HA  PHE A 515      63.932  40.142  11.014  1.00  0.94           H  
ATOM   7912 1HB  PHE A 515      62.842  41.138   9.127  1.00  0.94           H  
ATOM   7913 2HB  PHE A 515      63.591  42.701   9.423  1.00  0.94           H  
ATOM   7914  HD1 PHE A 515      64.488  39.157   8.678  1.00  0.94           H  
ATOM   7915  HD2 PHE A 515      65.417  43.290   8.363  1.00  0.94           H  
ATOM   7916  HE1 PHE A 515      66.389  38.615   7.225  1.00  0.94           H  
ATOM   7917  HE2 PHE A 515      67.332  42.768   6.883  1.00  0.94           H  
ATOM   7918  HZ  PHE A 515      67.824  40.457   6.320  1.00  0.94           H  
ATOM   7919  N   GLU A 516      66.249  40.731  11.678  1.00  0.97           N  
ATOM   7920  CA  GLU A 516      67.581  41.034  12.215  1.00  0.97           C  
ATOM   7921  C   GLU A 516      67.523  41.959  13.422  1.00  0.97           C  
ATOM   7922  O   GLU A 516      68.216  42.976  13.476  1.00  0.97           O  
ATOM   7923  CB  GLU A 516      68.528  41.610  11.158  1.00  0.97           C  
ATOM   7924  CG  GLU A 516      68.878  40.645  10.052  1.00  0.97           C  
ATOM   7925  CD  GLU A 516      69.899  41.189   9.058  1.00  0.97           C  
ATOM   7926  OE1 GLU A 516      70.267  42.336   9.167  1.00  0.97           O  
ATOM   7927  OE2 GLU A 516      70.316  40.443   8.201  1.00  0.97           O  
ATOM   7928  H   GLU A 516      65.994  39.751  11.503  1.00  0.97           H  
ATOM   7929  HA  GLU A 516      68.005  40.094  12.549  1.00  0.97           H  
ATOM   7930 1HB  GLU A 516      68.081  42.495  10.704  1.00  0.97           H  
ATOM   7931 2HB  GLU A 516      69.457  41.919  11.637  1.00  0.97           H  
ATOM   7932 1HG  GLU A 516      69.287  39.747  10.507  1.00  0.97           H  
ATOM   7933 2HG  GLU A 516      67.975  40.364   9.552  1.00  0.97           H  
ATOM   7934  N   ASN A 517      66.653  41.621  14.367  1.00  1.00           N  
ATOM   7935  CA  ASN A 517      66.433  42.382  15.590  1.00  1.00           C  
ATOM   7936  C   ASN A 517      65.965  43.833  15.353  1.00  1.00           C  
ATOM   7937  O   ASN A 517      66.133  44.681  16.233  1.00  1.00           O  
ATOM   7938  CB  ASN A 517      67.700  42.399  16.434  1.00  1.00           C  
ATOM   7939  CG  ASN A 517      68.196  41.013  16.844  1.00  1.00           C  
ATOM   7940  OD1 ASN A 517      67.431  40.089  17.149  1.00  1.00           O  
ATOM   7941  ND2 ASN A 517      69.497  40.866  16.846  1.00  1.00           N  
ATOM   7942  H   ASN A 517      66.146  40.742  14.254  1.00  1.00           H  
ATOM   7943  HA  ASN A 517      65.646  41.882  16.156  1.00  1.00           H  
ATOM   7944 1HB  ASN A 517      68.500  42.917  15.910  1.00  1.00           H  
ATOM   7945 2HB  ASN A 517      67.503  42.968  17.341  1.00  1.00           H  
ATOM   7946 1HD2 ASN A 517      69.908  39.991  17.101  1.00  1.00           H  
ATOM   7947 2HD2 ASN A 517      70.084  41.636  16.593  1.00  1.00           H  
ATOM   7948  N   ALA A 518      65.291  44.108  14.232  1.00  1.04           N  
ATOM   7949  CA  ALA A 518      64.777  45.449  13.965  1.00  1.04           C  
ATOM   7950  C   ALA A 518      63.471  45.419  13.183  1.00  1.04           C  
ATOM   7951  O   ALA A 518      63.172  44.472  12.465  1.00  1.04           O  
ATOM   7952  CB  ALA A 518      65.803  46.233  13.175  1.00  1.04           C  
ATOM   7953  H   ALA A 518      65.218  43.406  13.502  1.00  1.04           H  
ATOM   7954  HA  ALA A 518      64.592  45.940  14.919  1.00  1.04           H  
ATOM   7955 1HB  ALA A 518      65.440  47.242  12.988  1.00  1.04           H  
ATOM   7956 2HB  ALA A 518      66.734  46.279  13.739  1.00  1.04           H  
ATOM   7957 3HB  ALA A 518      65.982  45.730  12.220  1.00  1.04           H  
ATOM   7958  N   THR A 519      62.676  46.471  13.296  1.00  1.10           N  
ATOM   7959  CA  THR A 519      61.435  46.504  12.524  1.00  1.10           C  
ATOM   7960  C   THR A 519      61.625  47.272  11.216  1.00  1.10           C  
ATOM   7961  O   THR A 519      60.774  47.225  10.317  1.00  1.10           O  
ATOM   7962  CB  THR A 519      60.304  47.098  13.379  1.00  1.10           C  
ATOM   7963  OG1 THR A 519      60.626  48.450  13.751  1.00  1.10           O  
ATOM   7964  CG2 THR A 519      60.142  46.259  14.642  1.00  1.10           C  
ATOM   7965  H   THR A 519      62.920  47.238  13.908  1.00  1.10           H  
ATOM   7966  HA  THR A 519      61.147  45.483  12.269  1.00  1.10           H  
ATOM   7967  HB  THR A 519      59.373  47.091  12.814  1.00  1.10           H  
ATOM   7968  HG1 THR A 519      59.970  48.774  14.374  1.00  1.10           H  
ATOM   7969 1HG2 THR A 519      59.340  46.671  15.252  1.00  1.10           H  
ATOM   7970 2HG2 THR A 519      59.897  45.240  14.365  1.00  1.10           H  
ATOM   7971 3HG2 THR A 519      61.071  46.267  15.208  1.00  1.10           H  
ATOM   7972  N   LYS A 520      62.752  47.982  11.140  1.00  1.17           N  
ATOM   7973  CA  LYS A 520      63.099  48.815  10.004  1.00  1.17           C  
ATOM   7974  C   LYS A 520      64.570  48.612   9.605  1.00  1.17           C  
ATOM   7975  O   LYS A 520      65.434  48.425  10.465  1.00  1.17           O  
ATOM   7976  CB  LYS A 520      62.862  50.286  10.360  1.00  1.17           C  
ATOM   7977  CG  LYS A 520      61.400  50.666  10.728  1.00  1.17           C  
ATOM   7978  CD  LYS A 520      61.224  52.151  11.020  1.00  1.17           C  
ATOM   7979  CE  LYS A 520      59.795  52.456  11.466  1.00  1.17           C  
ATOM   7980  NZ  LYS A 520      59.590  53.908  11.784  1.00  1.17           N  
ATOM   7981  H   LYS A 520      63.384  47.942  11.922  1.00  1.17           H  
ATOM   7982  HA  LYS A 520      62.477  48.531   9.160  1.00  1.17           H  
ATOM   7983 1HB  LYS A 520      63.507  50.569  11.191  1.00  1.17           H  
ATOM   7984 2HB  LYS A 520      63.147  50.886   9.506  1.00  1.17           H  
ATOM   7985 1HG  LYS A 520      60.752  50.435   9.919  1.00  1.17           H  
ATOM   7986 2HG  LYS A 520      61.077  50.103  11.599  1.00  1.17           H  
ATOM   7987 1HD  LYS A 520      61.926  52.472  11.788  1.00  1.17           H  
ATOM   7988 2HD  LYS A 520      61.413  52.711  10.104  1.00  1.17           H  
ATOM   7989 1HE  LYS A 520      59.111  52.171  10.675  1.00  1.17           H  
ATOM   7990 2HE  LYS A 520      59.571  51.866  12.355  1.00  1.17           H  
ATOM   7991 1HZ  LYS A 520      58.632  54.057  12.074  1.00  1.17           H  
ATOM   7992 2HZ  LYS A 520      60.213  54.184  12.530  1.00  1.17           H  
ATOM   7993 3HZ  LYS A 520      59.782  54.466  10.963  1.00  1.17           H  
ATOM   7994  N   LEU A 521      64.862  48.720   8.315  1.00  1.26           N  
ATOM   7995  CA  LEU A 521      66.227  48.656   7.805  1.00  1.26           C  
ATOM   7996  C   LEU A 521      66.832  50.050   7.925  1.00  1.26           C  
ATOM   7997  O   LEU A 521      66.130  51.044   7.748  1.00  1.26           O  
ATOM   7998  CB  LEU A 521      66.196  48.153   6.365  1.00  1.26           C  
ATOM   7999  CG  LEU A 521      65.606  46.762   6.205  1.00  1.26           C  
ATOM   8000  CD1 LEU A 521      65.478  46.420   4.772  1.00  1.26           C  
ATOM   8001  CD2 LEU A 521      66.494  45.762   6.879  1.00  1.26           C  
ATOM   8002  H   LEU A 521      64.106  48.855   7.660  1.00  1.26           H  
ATOM   8003  HA  LEU A 521      66.806  47.966   8.416  1.00  1.26           H  
ATOM   8004 1HB  LEU A 521      65.590  48.836   5.774  1.00  1.26           H  
ATOM   8005 2HB  LEU A 521      67.211  48.140   5.967  1.00  1.26           H  
ATOM   8006  HG  LEU A 521      64.623  46.742   6.648  1.00  1.26           H  
ATOM   8007 1HD1 LEU A 521      65.062  45.435   4.677  1.00  1.26           H  
ATOM   8008 2HD1 LEU A 521      64.827  47.141   4.274  1.00  1.26           H  
ATOM   8009 3HD1 LEU A 521      66.457  46.443   4.319  1.00  1.26           H  
ATOM   8010 1HD2 LEU A 521      66.057  44.787   6.755  1.00  1.26           H  
ATOM   8011 2HD2 LEU A 521      67.484  45.781   6.424  1.00  1.26           H  
ATOM   8012 3HD2 LEU A 521      66.576  45.998   7.943  1.00  1.26           H  
ATOM   8013  N   GLN A 522      68.126  50.144   8.239  1.00  1.36           N  
ATOM   8014  CA  GLN A 522      68.715  51.469   8.476  1.00  1.36           C  
ATOM   8015  C   GLN A 522      68.879  52.462   7.317  1.00  1.36           C  
ATOM   8016  O   GLN A 522      68.582  53.636   7.504  1.00  1.36           O  
ATOM   8017  CB  GLN A 522      70.084  51.293   9.120  1.00  1.36           C  
ATOM   8018  CG  GLN A 522      70.781  52.605   9.481  1.00  1.36           C  
ATOM   8019  CD  GLN A 522      70.032  53.439  10.513  1.00  1.36           C  
ATOM   8020  OE1 GLN A 522      69.699  52.962  11.603  1.00  1.36           O  
ATOM   8021  NE2 GLN A 522      69.782  54.705  10.178  1.00  1.36           N  
ATOM   8022  H   GLN A 522      68.682  49.309   8.361  1.00  1.36           H  
ATOM   8023  HA  GLN A 522      68.087  51.949   9.208  1.00  1.36           H  
ATOM   8024 1HB  GLN A 522      69.984  50.704  10.032  1.00  1.36           H  
ATOM   8025 2HB  GLN A 522      70.737  50.744   8.442  1.00  1.36           H  
ATOM   8026 1HG  GLN A 522      71.771  52.384   9.871  1.00  1.36           H  
ATOM   8027 2HG  GLN A 522      70.866  53.203   8.569  1.00  1.36           H  
ATOM   8028 1HE2 GLN A 522      69.304  55.310  10.812  1.00  1.36           H  
ATOM   8029 2HE2 GLN A 522      70.084  55.053   9.281  1.00  1.36           H  
ATOM   8030  N   TYR A 523      69.309  52.002   6.137  1.00  1.44           N  
ATOM   8031  CA  TYR A 523      69.573  52.878   4.970  1.00  1.44           C  
ATOM   8032  C   TYR A 523      69.937  54.344   5.351  1.00  1.44           C  
ATOM   8033  O   TYR A 523      70.698  54.565   6.300  1.00  1.44           O  
ATOM   8034  CB  TYR A 523      68.393  52.785   4.005  1.00  1.44           C  
ATOM   8035  CG  TYR A 523      68.295  51.433   3.357  1.00  1.44           C  
ATOM   8036  CD1 TYR A 523      67.360  50.503   3.769  1.00  1.44           C  
ATOM   8037  CD2 TYR A 523      69.172  51.123   2.341  1.00  1.44           C  
ATOM   8038  CE1 TYR A 523      67.294  49.280   3.141  1.00  1.44           C  
ATOM   8039  CE2 TYR A 523      69.118  49.903   1.736  1.00  1.44           C  
ATOM   8040  CZ  TYR A 523      68.174  48.981   2.129  1.00  1.44           C  
ATOM   8041  OH  TYR A 523      68.116  47.769   1.506  1.00  1.44           O  
ATOM   8042  H   TYR A 523      69.493  51.016   6.047  1.00  1.44           H  
ATOM   8043  HA  TYR A 523      70.439  52.475   4.449  1.00  1.44           H  
ATOM   8044 1HB  TYR A 523      67.457  52.992   4.534  1.00  1.44           H  
ATOM   8045 2HB  TYR A 523      68.494  53.497   3.224  1.00  1.44           H  
ATOM   8046  HD1 TYR A 523      66.664  50.746   4.578  1.00  1.44           H  
ATOM   8047  HD2 TYR A 523      69.917  51.853   2.021  1.00  1.44           H  
ATOM   8048  HE1 TYR A 523      66.557  48.561   3.440  1.00  1.44           H  
ATOM   8049  HE2 TYR A 523      69.820  49.669   0.934  1.00  1.44           H  
ATOM   8050  HH  TYR A 523      67.362  47.237   1.838  1.00  1.44           H  
ATOM   8051  N   GLN A 524      69.443  55.353   4.595  1.00  1.47           N  
ATOM   8052  CA  GLN A 524      69.665  56.755   4.978  1.00  1.47           C  
ATOM   8053  C   GLN A 524      68.505  57.212   5.868  1.00  1.47           C  
ATOM   8054  O   GLN A 524      68.624  58.174   6.630  1.00  1.47           O  
ATOM   8055  CB  GLN A 524      69.768  57.668   3.747  1.00  1.47           C  
ATOM   8056  CG  GLN A 524      70.935  57.370   2.784  1.00  1.47           C  
ATOM   8057  CD  GLN A 524      72.307  57.583   3.417  1.00  1.47           C  
ATOM   8058  OE1 GLN A 524      72.627  58.689   3.868  1.00  1.47           O  
ATOM   8059  NE2 GLN A 524      73.125  56.536   3.446  1.00  1.47           N  
ATOM   8060  H   GLN A 524      68.898  55.179   3.754  1.00  1.47           H  
ATOM   8061  HA  GLN A 524      70.587  56.826   5.554  1.00  1.47           H  
ATOM   8062 1HB  GLN A 524      68.844  57.600   3.178  1.00  1.47           H  
ATOM   8063 2HB  GLN A 524      69.865  58.700   4.075  1.00  1.47           H  
ATOM   8064 1HG  GLN A 524      70.862  56.330   2.459  1.00  1.47           H  
ATOM   8065 2HG  GLN A 524      70.847  58.029   1.918  1.00  1.47           H  
ATOM   8066 1HE2 GLN A 524      74.038  56.621   3.849  1.00  1.47           H  
ATOM   8067 2HE2 GLN A 524      72.824  55.664   3.062  1.00  1.47           H  
ATOM   8068  N   THR A 525      67.381  56.509   5.739  1.00  1.42           N  
ATOM   8069  CA  THR A 525      66.170  56.745   6.515  1.00  1.42           C  
ATOM   8070  C   THR A 525      65.731  55.368   6.974  1.00  1.42           C  
ATOM   8071  O   THR A 525      66.087  54.377   6.346  1.00  1.42           O  
ATOM   8072  CB  THR A 525      65.040  57.393   5.684  1.00  1.42           C  
ATOM   8073  OG1 THR A 525      64.570  56.451   4.700  1.00  1.42           O  
ATOM   8074  CG2 THR A 525      65.556  58.643   4.973  1.00  1.42           C  
ATOM   8075  H   THR A 525      67.384  55.744   5.084  1.00  1.42           H  
ATOM   8076  HA  THR A 525      66.394  57.356   7.389  1.00  1.42           H  
ATOM   8077  HB  THR A 525      64.217  57.665   6.339  1.00  1.42           H  
ATOM   8078  HG1 THR A 525      64.011  56.899   4.012  1.00  1.42           H  
ATOM   8079 1HG2 THR A 525      64.746  59.087   4.393  1.00  1.42           H  
ATOM   8080 2HG2 THR A 525      65.913  59.361   5.709  1.00  1.42           H  
ATOM   8081 3HG2 THR A 525      66.370  58.379   4.300  1.00  1.42           H  
ATOM   8082  N   LEU A 526      64.894  55.278   7.991  1.00  1.32           N  
ATOM   8083  CA  LEU A 526      64.499  53.938   8.390  1.00  1.32           C  
ATOM   8084  C   LEU A 526      63.381  53.402   7.497  1.00  1.32           C  
ATOM   8085  O   LEU A 526      62.372  54.080   7.284  1.00  1.32           O  
ATOM   8086  CB  LEU A 526      64.065  53.955   9.848  1.00  1.32           C  
ATOM   8087  CG  LEU A 526      65.123  54.391  10.838  1.00  1.32           C  
ATOM   8088  CD1 LEU A 526      64.534  54.388  12.234  1.00  1.32           C  
ATOM   8089  CD2 LEU A 526      66.295  53.469  10.717  1.00  1.32           C  
ATOM   8090  H   LEU A 526      64.578  56.096   8.488  1.00  1.32           H  
ATOM   8091  HA  LEU A 526      65.363  53.285   8.293  1.00  1.32           H  
ATOM   8092 1HB  LEU A 526      63.197  54.598   9.958  1.00  1.32           H  
ATOM   8093 2HB  LEU A 526      63.800  52.962  10.118  1.00  1.32           H  
ATOM   8094  HG  LEU A 526      65.444  55.406  10.614  1.00  1.32           H  
ATOM   8095 1HD1 LEU A 526      65.294  54.706  12.950  1.00  1.32           H  
ATOM   8096 2HD1 LEU A 526      63.689  55.073  12.274  1.00  1.32           H  
ATOM   8097 3HD1 LEU A 526      64.202  53.381  12.482  1.00  1.32           H  
ATOM   8098 1HD2 LEU A 526      67.076  53.766  11.414  1.00  1.32           H  
ATOM   8099 2HD2 LEU A 526      65.988  52.444  10.930  1.00  1.32           H  
ATOM   8100 3HD2 LEU A 526      66.669  53.536   9.696  1.00  1.32           H  
ATOM   8101  N   ILE A 527      63.557  52.174   6.998  1.00  1.19           N  
ATOM   8102  CA  ILE A 527      62.578  51.555   6.104  1.00  1.19           C  
ATOM   8103  C   ILE A 527      61.940  50.262   6.652  1.00  1.19           C  
ATOM   8104  O   ILE A 527      62.640  49.270   6.840  1.00  1.19           O  
ATOM   8105  CB  ILE A 527      63.211  51.282   4.730  1.00  1.19           C  
ATOM   8106  CG1 ILE A 527      63.673  52.636   4.121  1.00  1.19           C  
ATOM   8107  CG2 ILE A 527      62.243  50.553   3.832  1.00  1.19           C  
ATOM   8108  CD1 ILE A 527      64.412  52.525   2.828  1.00  1.19           C  
ATOM   8109  H   ILE A 527      64.427  51.687   7.227  1.00  1.19           H  
ATOM   8110  HA  ILE A 527      61.827  52.301   5.901  1.00  1.19           H  
ATOM   8111  HB  ILE A 527      64.102  50.670   4.865  1.00  1.19           H  
ATOM   8112 1HG1 ILE A 527      62.796  53.266   3.968  1.00  1.19           H  
ATOM   8113 2HG1 ILE A 527      64.337  53.136   4.828  1.00  1.19           H  
ATOM   8114 1HG2 ILE A 527      62.713  50.361   2.869  1.00  1.19           H  
ATOM   8115 2HG2 ILE A 527      61.959  49.604   4.296  1.00  1.19           H  
ATOM   8116 3HG2 ILE A 527      61.353  51.163   3.688  1.00  1.19           H  
ATOM   8117 1HD1 ILE A 527      64.693  53.519   2.482  1.00  1.19           H  
ATOM   8118 2HD1 ILE A 527      65.288  51.938   2.950  1.00  1.19           H  
ATOM   8119 3HD1 ILE A 527      63.763  52.057   2.104  1.00  1.19           H  
ATOM   8120  N   PRO A 528      60.626  50.223   6.904  1.00  1.07           N  
ATOM   8121  CA  PRO A 528      59.906  49.089   7.468  1.00  1.07           C  
ATOM   8122  C   PRO A 528      60.024  47.797   6.692  1.00  1.07           C  
ATOM   8123  O   PRO A 528      60.038  47.779   5.459  1.00  1.07           O  
ATOM   8124  CB  PRO A 528      58.450  49.568   7.422  1.00  1.07           C  
ATOM   8125  CG  PRO A 528      58.532  51.063   7.475  1.00  1.07           C  
ATOM   8126  CD  PRO A 528      59.775  51.421   6.702  1.00  1.07           C  
ATOM   8127  HA  PRO A 528      60.218  48.918   8.497  1.00  1.07           H  
ATOM   8128 1HB  PRO A 528      57.965  49.197   6.507  1.00  1.07           H  
ATOM   8129 2HB  PRO A 528      57.896  49.137   8.269  1.00  1.07           H  
ATOM   8130 1HG  PRO A 528      57.621  51.509   7.046  1.00  1.07           H  
ATOM   8131 2HG  PRO A 528      58.580  51.388   8.514  1.00  1.07           H  
ATOM   8132 1HD  PRO A 528      59.557  51.582   5.634  1.00  1.07           H  
ATOM   8133 2HD  PRO A 528      60.194  52.313   7.200  1.00  1.07           H  
ATOM   8134  N   VAL A 529      60.046  46.707   7.451  1.00  0.98           N  
ATOM   8135  CA  VAL A 529      60.042  45.369   6.889  1.00  0.98           C  
ATOM   8136  C   VAL A 529      58.673  44.728   7.094  1.00  0.98           C  
ATOM   8137  O   VAL A 529      58.356  44.278   8.191  1.00  0.98           O  
ATOM   8138  CB  VAL A 529      61.107  44.502   7.579  1.00  0.98           C  
ATOM   8139  CG1 VAL A 529      61.074  43.117   7.001  1.00  0.98           C  
ATOM   8140  CG2 VAL A 529      62.477  45.139   7.383  1.00  0.98           C  
ATOM   8141  H   VAL A 529      60.093  46.825   8.463  1.00  0.98           H  
ATOM   8142  HA  VAL A 529      60.258  45.428   5.824  1.00  0.98           H  
ATOM   8143  HB  VAL A 529      60.887  44.431   8.647  1.00  0.98           H  
ATOM   8144 1HG1 VAL A 529      61.818  42.495   7.470  1.00  0.98           H  
ATOM   8145 2HG1 VAL A 529      60.092  42.685   7.153  1.00  0.98           H  
ATOM   8146 3HG1 VAL A 529      61.272  43.180   5.959  1.00  0.98           H  
ATOM   8147 1HG2 VAL A 529      63.238  44.537   7.867  1.00  0.98           H  
ATOM   8148 2HG2 VAL A 529      62.693  45.205   6.316  1.00  0.98           H  
ATOM   8149 3HG2 VAL A 529      62.478  46.143   7.819  1.00  0.98           H  
ATOM   8150  N   SER A 530      57.864  44.689   6.034  1.00  0.93           N  
ATOM   8151  CA  SER A 530      56.499  44.175   6.161  1.00  0.93           C  
ATOM   8152  C   SER A 530      56.101  43.185   5.063  1.00  0.93           C  
ATOM   8153  O   SER A 530      54.991  42.655   5.080  1.00  0.93           O  
ATOM   8154  CB  SER A 530      55.515  45.334   6.183  1.00  0.93           C  
ATOM   8155  OG  SER A 530      55.536  46.050   4.979  1.00  0.93           O  
ATOM   8156  H   SER A 530      58.184  45.071   5.156  1.00  0.93           H  
ATOM   8157  HA  SER A 530      56.422  43.650   7.115  1.00  0.93           H  
ATOM   8158 1HB  SER A 530      54.512  44.954   6.367  1.00  0.93           H  
ATOM   8159 2HB  SER A 530      55.768  45.999   7.007  1.00  0.93           H  
ATOM   8160  HG  SER A 530      55.124  45.480   4.323  1.00  0.93           H  
ATOM   8161  N   GLY A 531      56.986  42.949   4.098  1.00  0.92           N  
ATOM   8162  CA  GLY A 531      56.656  42.025   3.010  1.00  0.92           C  
ATOM   8163  C   GLY A 531      56.677  40.614   3.573  1.00  0.92           C  
ATOM   8164  O   GLY A 531      57.391  40.366   4.536  1.00  0.92           O  
ATOM   8165  H   GLY A 531      57.884  43.403   4.123  1.00  0.92           H  
ATOM   8166 1HA  GLY A 531      55.671  42.253   2.609  1.00  0.92           H  
ATOM   8167 2HA  GLY A 531      57.376  42.126   2.200  1.00  0.92           H  
ATOM   8168  N   SER A 532      55.923  39.687   2.989  1.00  0.94           N  
ATOM   8169  CA  SER A 532      55.905  38.309   3.504  1.00  0.94           C  
ATOM   8170  C   SER A 532      57.136  37.561   3.042  1.00  0.94           C  
ATOM   8171  O   SER A 532      57.840  38.022   2.156  1.00  0.94           O  
ATOM   8172  CB  SER A 532      54.640  37.587   3.080  1.00  0.94           C  
ATOM   8173  OG  SER A 532      54.617  37.387   1.712  1.00  0.94           O  
ATOM   8174  H   SER A 532      55.379  39.947   2.168  1.00  0.94           H  
ATOM   8175  HA  SER A 532      55.925  38.340   4.589  1.00  0.94           H  
ATOM   8176 1HB  SER A 532      54.585  36.622   3.592  1.00  0.94           H  
ATOM   8177 2HB  SER A 532      53.773  38.167   3.383  1.00  0.94           H  
ATOM   8178  HG  SER A 532      55.365  36.800   1.531  1.00  0.94           H  
ATOM   8179  N   PHE A 533      57.427  36.404   3.597  1.00  0.97           N  
ATOM   8180  CA  PHE A 533      58.628  35.740   3.085  1.00  0.97           C  
ATOM   8181  C   PHE A 533      58.365  35.147   1.690  1.00  0.97           C  
ATOM   8182  O   PHE A 533      57.291  34.621   1.419  1.00  0.97           O  
ATOM   8183  CB  PHE A 533      59.160  34.745   4.116  1.00  0.97           C  
ATOM   8184  CG  PHE A 533      59.845  35.496   5.279  1.00  0.97           C  
ATOM   8185  CD1 PHE A 533      59.159  35.832   6.448  1.00  0.97           C  
ATOM   8186  CD2 PHE A 533      61.184  35.883   5.173  1.00  0.97           C  
ATOM   8187  CE1 PHE A 533      59.796  36.526   7.467  1.00  0.97           C  
ATOM   8188  CE2 PHE A 533      61.819  36.574   6.196  1.00  0.97           C  
ATOM   8189  CZ  PHE A 533      61.123  36.896   7.346  1.00  0.97           C  
ATOM   8190  H   PHE A 533      56.861  36.034   4.367  1.00  0.97           H  
ATOM   8191  HA  PHE A 533      59.409  36.496   2.970  1.00  0.97           H  
ATOM   8192 1HB  PHE A 533      58.343  34.141   4.515  1.00  0.97           H  
ATOM   8193 2HB  PHE A 533      59.884  34.079   3.653  1.00  0.97           H  
ATOM   8194  HD1 PHE A 533      58.112  35.549   6.553  1.00  0.97           H  
ATOM   8195  HD2 PHE A 533      61.737  35.635   4.267  1.00  0.97           H  
ATOM   8196  HE1 PHE A 533      59.254  36.785   8.360  1.00  0.97           H  
ATOM   8197  HE2 PHE A 533      62.869  36.863   6.090  1.00  0.97           H  
ATOM   8198  HZ  PHE A 533      61.621  37.440   8.154  1.00  0.97           H  
ATOM   8199  N   ALA A 534      59.366  35.195   0.806  1.00  1.00           N  
ATOM   8200  CA  ALA A 534      59.209  34.753  -0.597  1.00  1.00           C  
ATOM   8201  C   ALA A 534      58.717  33.332  -0.772  1.00  1.00           C  
ATOM   8202  O   ALA A 534      57.934  33.035  -1.681  1.00  1.00           O  
ATOM   8203  CB  ALA A 534      60.552  34.902  -1.295  1.00  1.00           C  
ATOM   8204  H   ALA A 534      60.242  35.617   1.092  1.00  1.00           H  
ATOM   8205  HA  ALA A 534      58.467  35.377  -1.068  1.00  1.00           H  
ATOM   8206 1HB  ALA A 534      60.453  34.619  -2.325  1.00  1.00           H  
ATOM   8207 2HB  ALA A 534      60.886  35.939  -1.232  1.00  1.00           H  
ATOM   8208 3HB  ALA A 534      61.283  34.257  -0.818  1.00  1.00           H  
ATOM   8209  N   GLU A 535      59.171  32.452   0.083  1.00  1.03           N  
ATOM   8210  CA  GLU A 535      58.771  31.060   0.048  1.00  1.03           C  
ATOM   8211  C   GLU A 535      57.290  30.794   0.309  1.00  1.03           C  
ATOM   8212  O   GLU A 535      56.745  29.769  -0.132  1.00  1.03           O  
ATOM   8213  CB  GLU A 535      59.604  30.271   1.035  1.00  1.03           C  
ATOM   8214  CG  GLU A 535      59.226  28.864   1.085  1.00  1.03           C  
ATOM   8215  CD  GLU A 535      60.231  28.054   1.720  1.00  1.03           C  
ATOM   8216  OE1 GLU A 535      61.324  28.538   1.922  1.00  1.03           O  
ATOM   8217  OE2 GLU A 535      59.944  26.924   2.016  1.00  1.03           O  
ATOM   8218  H   GLU A 535      59.806  32.763   0.803  1.00  1.03           H  
ATOM   8219  HA  GLU A 535      58.993  30.685  -0.951  1.00  1.03           H  
ATOM   8220 1HB  GLU A 535      60.656  30.340   0.774  1.00  1.03           H  
ATOM   8221 2HB  GLU A 535      59.481  30.690   2.034  1.00  1.03           H  
ATOM   8222 1HG  GLU A 535      58.292  28.767   1.641  1.00  1.03           H  
ATOM   8223 2HG  GLU A 535      59.047  28.530   0.080  1.00  1.03           H  
ATOM   8224  N   GLN A 536      56.684  31.641   1.141  1.00  1.05           N  
ATOM   8225  CA  GLN A 536      55.339  31.397   1.627  1.00  1.05           C  
ATOM   8226  C   GLN A 536      54.487  32.657   1.813  1.00  1.05           C  
ATOM   8227  O   GLN A 536      54.828  33.539   2.605  1.00  1.05           O  
ATOM   8228  CB  GLN A 536      55.483  30.696   2.989  1.00  1.05           C  
ATOM   8229  CG  GLN A 536      54.199  30.414   3.719  1.00  1.05           C  
ATOM   8230  CD  GLN A 536      53.366  29.257   3.194  1.00  1.05           C  
ATOM   8231  OE1 GLN A 536      53.794  28.072   3.207  1.00  1.05           O  
ATOM   8232  NE2 GLN A 536      52.182  29.604   2.743  1.00  1.05           N  
ATOM   8233  H   GLN A 536      57.148  32.508   1.403  1.00  1.05           H  
ATOM   8234  HA  GLN A 536      54.831  30.746   0.919  1.00  1.05           H  
ATOM   8235 1HB  GLN A 536      55.989  29.742   2.844  1.00  1.05           H  
ATOM   8236 2HB  GLN A 536      56.112  31.302   3.639  1.00  1.05           H  
ATOM   8237 1HG  GLN A 536      54.459  30.195   4.726  1.00  1.05           H  
ATOM   8238 2HG  GLN A 536      53.572  31.309   3.686  1.00  1.05           H  
ATOM   8239 1HE2 GLN A 536      51.517  28.943   2.383  1.00  1.05           H  
ATOM   8240 2HE2 GLN A 536      51.906  30.579   2.735  1.00  1.05           H  
ATOM   8241  N   LEU A 537      53.341  32.696   1.147  1.00  1.07           N  
ATOM   8242  CA  LEU A 537      52.403  33.800   1.277  1.00  1.07           C  
ATOM   8243  C   LEU A 537      51.289  33.323   2.211  1.00  1.07           C  
ATOM   8244  O   LEU A 537      51.195  32.129   2.472  1.00  1.07           O  
ATOM   8245  CB  LEU A 537      51.824  34.196  -0.082  1.00  1.07           C  
ATOM   8246  CG  LEU A 537      52.818  34.553  -1.157  1.00  1.07           C  
ATOM   8247  CD1 LEU A 537      52.037  34.945  -2.412  1.00  1.07           C  
ATOM   8248  CD2 LEU A 537      53.758  35.636  -0.676  1.00  1.07           C  
ATOM   8249  H   LEU A 537      53.129  31.939   0.500  1.00  1.07           H  
ATOM   8250  HA  LEU A 537      52.929  34.647   1.702  1.00  1.07           H  
ATOM   8251 1HB  LEU A 537      51.234  33.360  -0.452  1.00  1.07           H  
ATOM   8252 2HB  LEU A 537      51.166  35.043   0.036  1.00  1.07           H  
ATOM   8253  HG  LEU A 537      53.405  33.686  -1.392  1.00  1.07           H  
ATOM   8254 1HD1 LEU A 537      52.726  35.186  -3.211  1.00  1.07           H  
ATOM   8255 2HD1 LEU A 537      51.410  34.115  -2.713  1.00  1.07           H  
ATOM   8256 3HD1 LEU A 537      51.416  35.809  -2.204  1.00  1.07           H  
ATOM   8257 1HD2 LEU A 537      54.475  35.870  -1.465  1.00  1.07           H  
ATOM   8258 2HD2 LEU A 537      53.201  36.525  -0.418  1.00  1.07           H  
ATOM   8259 3HD2 LEU A 537      54.293  35.280   0.204  1.00  1.07           H  
ATOM   8260  N   PRO A 538      50.493  34.185   2.836  1.00  1.09           N  
ATOM   8261  CA  PRO A 538      49.374  33.735   3.640  1.00  1.09           C  
ATOM   8262  C   PRO A 538      48.466  32.869   2.738  1.00  1.09           C  
ATOM   8263  O   PRO A 538      48.174  33.286   1.616  1.00  1.09           O  
ATOM   8264  CB  PRO A 538      48.739  35.046   4.059  1.00  1.09           C  
ATOM   8265  CG  PRO A 538      49.893  36.056   4.021  1.00  1.09           C  
ATOM   8266  CD  PRO A 538      50.734  35.633   2.837  1.00  1.09           C  
ATOM   8267  HA  PRO A 538      49.772  33.212   4.497  1.00  1.09           H  
ATOM   8268 1HB  PRO A 538      47.895  35.305   3.423  1.00  1.09           H  
ATOM   8269 2HB  PRO A 538      48.354  34.916   5.055  1.00  1.09           H  
ATOM   8270 1HG  PRO A 538      49.494  37.077   3.920  1.00  1.09           H  
ATOM   8271 2HG  PRO A 538      50.446  36.026   4.972  1.00  1.09           H  
ATOM   8272 1HD  PRO A 538      50.375  36.101   1.911  1.00  1.09           H  
ATOM   8273 2HD  PRO A 538      51.780  35.874   3.055  1.00  1.09           H  
ATOM   8274  N   PRO A 539      47.953  31.713   3.206  1.00  1.11           N  
ATOM   8275  CA  PRO A 539      47.154  30.763   2.443  1.00  1.11           C  
ATOM   8276  C   PRO A 539      45.991  31.294   1.641  1.00  1.11           C  
ATOM   8277  O   PRO A 539      45.760  30.816   0.539  1.00  1.11           O  
ATOM   8278  CB  PRO A 539      46.629  29.843   3.540  1.00  1.11           C  
ATOM   8279  CG  PRO A 539      47.696  29.867   4.574  1.00  1.11           C  
ATOM   8280  CD  PRO A 539      48.203  31.286   4.579  1.00  1.11           C  
ATOM   8281  HA  PRO A 539      47.821  30.229   1.782  1.00  1.11           H  
ATOM   8282 1HB  PRO A 539      45.652  30.197   3.874  1.00  1.11           H  
ATOM   8283 2HB  PRO A 539      46.465  28.837   3.130  1.00  1.11           H  
ATOM   8284 1HG  PRO A 539      47.288  29.554   5.543  1.00  1.11           H  
ATOM   8285 2HG  PRO A 539      48.486  29.145   4.300  1.00  1.11           H  
ATOM   8286 1HD  PRO A 539      47.678  31.922   5.311  1.00  1.11           H  
ATOM   8287 2HD  PRO A 539      49.269  31.210   4.753  1.00  1.11           H  
ATOM   8288  N   ASN A 540      45.285  32.305   2.137  1.00  1.15           N  
ATOM   8289  CA  ASN A 540      44.155  32.813   1.369  1.00  1.15           C  
ATOM   8290  C   ASN A 540      44.424  34.158   0.718  1.00  1.15           C  
ATOM   8291  O   ASN A 540      43.516  34.761   0.151  1.00  1.15           O  
ATOM   8292  CB  ASN A 540      42.905  32.879   2.227  1.00  1.15           C  
ATOM   8293  CG  ASN A 540      42.358  31.513   2.581  1.00  1.15           C  
ATOM   8294  OD1 ASN A 540      42.327  30.598   1.747  1.00  1.15           O  
ATOM   8295  ND2 ASN A 540      41.907  31.361   3.796  1.00  1.15           N  
ATOM   8296  H   ASN A 540      45.501  32.700   3.039  1.00  1.15           H  
ATOM   8297  HA  ASN A 540      43.952  32.115   0.556  1.00  1.15           H  
ATOM   8298 1HB  ASN A 540      43.122  33.425   3.146  1.00  1.15           H  
ATOM   8299 2HB  ASN A 540      42.129  33.439   1.693  1.00  1.15           H  
ATOM   8300 1HD2 ASN A 540      41.526  30.482   4.087  1.00  1.15           H  
ATOM   8301 2HD2 ASN A 540      41.937  32.128   4.439  1.00  1.15           H  
ATOM   8302  N   TYR A 541      45.669  34.630   0.745  1.00  1.19           N  
ATOM   8303  CA  TYR A 541      45.953  35.955   0.196  1.00  1.19           C  
ATOM   8304  C   TYR A 541      45.510  36.007  -1.258  1.00  1.19           C  
ATOM   8305  O   TYR A 541      44.756  36.883  -1.693  1.00  1.19           O  
ATOM   8306  CB  TYR A 541      47.459  36.240   0.239  1.00  1.19           C  
ATOM   8307  CG  TYR A 541      47.832  37.631  -0.190  1.00  1.19           C  
ATOM   8308  CD1 TYR A 541      47.897  38.604   0.791  1.00  1.19           C  
ATOM   8309  CD2 TYR A 541      48.063  37.968  -1.526  1.00  1.19           C  
ATOM   8310  CE1 TYR A 541      48.202  39.896   0.472  1.00  1.19           C  
ATOM   8311  CE2 TYR A 541      48.359  39.292  -1.849  1.00  1.19           C  
ATOM   8312  CZ  TYR A 541      48.432  40.248  -0.840  1.00  1.19           C  
ATOM   8313  OH  TYR A 541      48.728  41.560  -1.115  1.00  1.19           O  
ATOM   8314  H   TYR A 541      46.427  34.086   1.159  1.00  1.19           H  
ATOM   8315  HA  TYR A 541      45.399  36.706   0.761  1.00  1.19           H  
ATOM   8316 1HB  TYR A 541      47.820  36.095   1.249  1.00  1.19           H  
ATOM   8317 2HB  TYR A 541      47.993  35.531  -0.391  1.00  1.19           H  
ATOM   8318  HD1 TYR A 541      47.707  38.334   1.833  1.00  1.19           H  
ATOM   8319  HD2 TYR A 541      47.999  37.211  -2.310  1.00  1.19           H  
ATOM   8320  HE1 TYR A 541      48.256  40.651   1.256  1.00  1.19           H  
ATOM   8321  HE2 TYR A 541      48.530  39.581  -2.889  1.00  1.19           H  
ATOM   8322  HH  TYR A 541      48.913  41.676  -2.067  1.00  1.19           H  
ATOM   8323  N   LEU A 542      45.999  35.011  -1.980  1.00  1.24           N  
ATOM   8324  CA  LEU A 542      45.857  34.812  -3.404  1.00  1.24           C  
ATOM   8325  C   LEU A 542      44.425  34.591  -3.841  1.00  1.24           C  
ATOM   8326  O   LEU A 542      44.030  34.985  -4.931  1.00  1.24           O  
ATOM   8327  CB  LEU A 542      46.652  33.569  -3.722  1.00  1.24           C  
ATOM   8328  CG  LEU A 542      48.123  33.684  -3.515  1.00  1.24           C  
ATOM   8329  CD1 LEU A 542      48.734  32.334  -3.630  1.00  1.24           C  
ATOM   8330  CD2 LEU A 542      48.688  34.610  -4.529  1.00  1.24           C  
ATOM   8331  H   LEU A 542      46.559  34.337  -1.479  1.00  1.24           H  
ATOM   8332  HA  LEU A 542      46.257  35.686  -3.922  1.00  1.24           H  
ATOM   8333 1HB  LEU A 542      46.291  32.768  -3.075  1.00  1.24           H  
ATOM   8334 2HB  LEU A 542      46.470  33.295  -4.737  1.00  1.24           H  
ATOM   8335  HG  LEU A 542      48.323  34.064  -2.512  1.00  1.24           H  
ATOM   8336 1HD1 LEU A 542      49.776  32.438  -3.450  1.00  1.24           H  
ATOM   8337 2HD1 LEU A 542      48.300  31.675  -2.877  1.00  1.24           H  
ATOM   8338 3HD1 LEU A 542      48.557  31.919  -4.624  1.00  1.24           H  
ATOM   8339 1HD2 LEU A 542      49.762  34.701  -4.399  1.00  1.24           H  
ATOM   8340 2HD2 LEU A 542      48.474  34.201  -5.510  1.00  1.24           H  
ATOM   8341 3HD2 LEU A 542      48.226  35.595  -4.433  1.00  1.24           H  
ATOM   8342  N   PHE A 543      43.659  33.911  -3.002  1.00  1.27           N  
ATOM   8343  CA  PHE A 543      42.280  33.598  -3.314  1.00  1.27           C  
ATOM   8344  C   PHE A 543      41.378  34.793  -3.051  1.00  1.27           C  
ATOM   8345  O   PHE A 543      40.537  35.141  -3.883  1.00  1.27           O  
ATOM   8346  CB  PHE A 543      41.783  32.404  -2.512  1.00  1.27           C  
ATOM   8347  CG  PHE A 543      40.395  32.036  -2.863  1.00  1.27           C  
ATOM   8348  CD1 PHE A 543      40.132  31.379  -4.055  1.00  1.27           C  
ATOM   8349  CD2 PHE A 543      39.340  32.364  -2.030  1.00  1.27           C  
ATOM   8350  CE1 PHE A 543      38.841  31.052  -4.408  1.00  1.27           C  
ATOM   8351  CE2 PHE A 543      38.045  32.038  -2.381  1.00  1.27           C  
ATOM   8352  CZ  PHE A 543      37.797  31.382  -3.573  1.00  1.27           C  
ATOM   8353  H   PHE A 543      44.042  33.621  -2.112  1.00  1.27           H  
ATOM   8354  HA  PHE A 543      42.214  33.351  -4.375  1.00  1.27           H  
ATOM   8355 1HB  PHE A 543      42.424  31.546  -2.695  1.00  1.27           H  
ATOM   8356 2HB  PHE A 543      41.828  32.632  -1.442  1.00  1.27           H  
ATOM   8357  HD1 PHE A 543      40.962  31.127  -4.717  1.00  1.27           H  
ATOM   8358  HD2 PHE A 543      39.544  32.895  -1.088  1.00  1.27           H  
ATOM   8359  HE1 PHE A 543      38.648  30.537  -5.348  1.00  1.27           H  
ATOM   8360  HE2 PHE A 543      37.221  32.305  -1.720  1.00  1.27           H  
ATOM   8361  HZ  PHE A 543      36.775  31.129  -3.851  1.00  1.27           H  
ATOM   8362  N   ASP A 544      41.538  35.412  -1.873  1.00  1.26           N  
ATOM   8363  CA  ASP A 544      40.682  36.524  -1.488  1.00  1.26           C  
ATOM   8364  C   ASP A 544      40.783  37.670  -2.486  1.00  1.26           C  
ATOM   8365  O   ASP A 544      39.777  38.314  -2.788  1.00  1.26           O  
ATOM   8366  CB  ASP A 544      41.026  37.016  -0.081  1.00  1.26           C  
ATOM   8367  CG  ASP A 544      40.578  36.040   1.029  1.00  1.26           C  
ATOM   8368  OD1 ASP A 544      39.819  35.139   0.739  1.00  1.26           O  
ATOM   8369  OD2 ASP A 544      40.982  36.221   2.156  1.00  1.26           O  
ATOM   8370  H   ASP A 544      42.260  35.107  -1.222  1.00  1.26           H  
ATOM   8371  HA  ASP A 544      39.651  36.172  -1.482  1.00  1.26           H  
ATOM   8372 1HB  ASP A 544      42.112  37.143  -0.008  1.00  1.26           H  
ATOM   8373 2HB  ASP A 544      40.570  37.988   0.087  1.00  1.26           H  
ATOM   8374  N   ASP A 545      41.979  37.922  -3.024  1.00  1.23           N  
ATOM   8375  CA  ASP A 545      42.097  38.951  -4.042  1.00  1.23           C  
ATOM   8376  C   ASP A 545      43.206  38.598  -5.023  1.00  1.23           C  
ATOM   8377  O   ASP A 545      44.389  38.837  -4.788  1.00  1.23           O  
ATOM   8378  CB  ASP A 545      42.294  40.330  -3.416  1.00  1.23           C  
ATOM   8379  CG  ASP A 545      42.308  41.476  -4.450  1.00  1.23           C  
ATOM   8380  OD1 ASP A 545      42.501  41.221  -5.635  1.00  1.23           O  
ATOM   8381  OD2 ASP A 545      42.137  42.604  -4.045  1.00  1.23           O  
ATOM   8382  H   ASP A 545      42.808  37.401  -2.725  1.00  1.23           H  
ATOM   8383  HA  ASP A 545      41.164  38.980  -4.603  1.00  1.23           H  
ATOM   8384 1HB  ASP A 545      41.491  40.518  -2.702  1.00  1.23           H  
ATOM   8385 2HB  ASP A 545      43.235  40.344  -2.861  1.00  1.23           H  
ATOM   8386  N   ILE A 546      42.771  38.035  -6.142  1.00  1.17           N  
ATOM   8387  CA  ILE A 546      43.611  37.501  -7.200  1.00  1.17           C  
ATOM   8388  C   ILE A 546      44.356  38.581  -7.977  1.00  1.17           C  
ATOM   8389  O   ILE A 546      45.508  38.400  -8.372  1.00  1.17           O  
ATOM   8390  CB  ILE A 546      42.741  36.673  -8.153  1.00  1.17           C  
ATOM   8391  CG1 ILE A 546      42.213  35.454  -7.408  1.00  1.17           C  
ATOM   8392  CG2 ILE A 546      43.546  36.246  -9.344  1.00  1.17           C  
ATOM   8393  CD1 ILE A 546      41.134  34.722  -8.132  1.00  1.17           C  
ATOM   8394  H   ILE A 546      41.772  37.928  -6.234  1.00  1.17           H  
ATOM   8395  HA  ILE A 546      44.350  36.841  -6.743  1.00  1.17           H  
ATOM   8396  HB  ILE A 546      41.890  37.264  -8.478  1.00  1.17           H  
ATOM   8397 1HG1 ILE A 546      43.035  34.772  -7.242  1.00  1.17           H  
ATOM   8398 2HG1 ILE A 546      41.826  35.766  -6.432  1.00  1.17           H  
ATOM   8399 1HG2 ILE A 546      42.922  35.654 -10.010  1.00  1.17           H  
ATOM   8400 2HG2 ILE A 546      43.901  37.128  -9.865  1.00  1.17           H  
ATOM   8401 3HG2 ILE A 546      44.394  35.648  -9.008  1.00  1.17           H  
ATOM   8402 1HD1 ILE A 546      40.822  33.861  -7.537  1.00  1.17           H  
ATOM   8403 2HD1 ILE A 546      40.285  35.385  -8.286  1.00  1.17           H  
ATOM   8404 3HD1 ILE A 546      41.507  34.385  -9.093  1.00  1.17           H  
ATOM   8405  N   GLU A 547      43.645  39.659  -8.297  1.00  1.08           N  
ATOM   8406  CA  GLU A 547      44.210  40.759  -9.065  1.00  1.08           C  
ATOM   8407  C   GLU A 547      45.271  41.531  -8.281  1.00  1.08           C  
ATOM   8408  O   GLU A 547      46.250  42.014  -8.856  1.00  1.08           O  
ATOM   8409  CB  GLU A 547      43.102  41.710  -9.526  1.00  1.08           C  
ATOM   8410  CG  GLU A 547      42.153  41.108 -10.573  1.00  1.08           C  
ATOM   8411  CD  GLU A 547      41.057  42.060 -11.025  1.00  1.08           C  
ATOM   8412  OE1 GLU A 547      40.943  43.126 -10.466  1.00  1.08           O  
ATOM   8413  OE2 GLU A 547      40.339  41.713 -11.934  1.00  1.08           O  
ATOM   8414  H   GLU A 547      42.706  39.745  -7.935  1.00  1.08           H  
ATOM   8415  HA  GLU A 547      44.689  40.342  -9.950  1.00  1.08           H  
ATOM   8416 1HB  GLU A 547      42.508  42.014  -8.660  1.00  1.08           H  
ATOM   8417 2HB  GLU A 547      43.548  42.609  -9.949  1.00  1.08           H  
ATOM   8418 1HG  GLU A 547      42.736  40.807 -11.441  1.00  1.08           H  
ATOM   8419 2HG  GLU A 547      41.696  40.212 -10.150  1.00  1.08           H  
ATOM   8420  N   ALA A 548      45.080  41.655  -6.969  1.00  1.00           N  
ATOM   8421  CA  ALA A 548      46.007  42.420  -6.146  1.00  1.00           C  
ATOM   8422  C   ALA A 548      47.428  41.896  -6.154  1.00  1.00           C  
ATOM   8423  O   ALA A 548      47.701  40.692  -6.205  1.00  1.00           O  
ATOM   8424  CB  ALA A 548      45.562  42.458  -4.707  1.00  1.00           C  
ATOM   8425  H   ALA A 548      44.235  41.267  -6.529  1.00  1.00           H  
ATOM   8426  HA  ALA A 548      46.027  43.438  -6.532  1.00  1.00           H  
ATOM   8427 1HB  ALA A 548      46.260  43.064  -4.130  1.00  1.00           H  
ATOM   8428 2HB  ALA A 548      44.579  42.896  -4.656  1.00  1.00           H  
ATOM   8429 3HB  ALA A 548      45.538  41.442  -4.305  1.00  1.00           H  
ATOM   8430  N   ASP A 549      48.321  42.861  -6.042  1.00  0.92           N  
ATOM   8431  CA  ASP A 549      49.754  42.703  -5.915  1.00  0.92           C  
ATOM   8432  C   ASP A 549      50.103  42.148  -4.547  1.00  0.92           C  
ATOM   8433  O   ASP A 549      49.264  42.203  -3.641  1.00  0.92           O  
ATOM   8434  CB  ASP A 549      50.379  44.078  -6.113  1.00  0.92           C  
ATOM   8435  CG  ASP A 549      49.861  45.093  -5.088  1.00  0.92           C  
ATOM   8436  OD1 ASP A 549      48.776  45.592  -5.313  1.00  0.92           O  
ATOM   8437  OD2 ASP A 549      50.521  45.371  -4.119  1.00  0.92           O  
ATOM   8438  H   ASP A 549      47.969  43.807  -6.040  1.00  0.92           H  
ATOM   8439  HA  ASP A 549      50.109  42.015  -6.680  1.00  0.92           H  
ATOM   8440 1HB  ASP A 549      51.456  44.003  -6.045  1.00  0.92           H  
ATOM   8441 2HB  ASP A 549      50.134  44.428  -7.095  1.00  0.92           H  
ATOM   8442  N   VAL A 550      51.315  41.608  -4.404  1.00  0.89           N  
ATOM   8443  CA  VAL A 550      51.757  41.121  -3.103  1.00  0.89           C  
ATOM   8444  C   VAL A 550      53.155  41.634  -2.766  1.00  0.89           C  
ATOM   8445  O   VAL A 550      54.053  41.666  -3.612  1.00  0.89           O  
ATOM   8446  CB  VAL A 550      51.713  39.567  -3.062  1.00  0.89           C  
ATOM   8447  CG1 VAL A 550      52.643  38.962  -4.071  1.00  0.89           C  
ATOM   8448  CG2 VAL A 550      52.050  39.069  -1.650  1.00  0.89           C  
ATOM   8449  H   VAL A 550      51.933  41.595  -5.212  1.00  0.89           H  
ATOM   8450  HA  VAL A 550      51.075  41.496  -2.344  1.00  0.89           H  
ATOM   8451  HB  VAL A 550      50.722  39.250  -3.335  1.00  0.89           H  
ATOM   8452 1HG1 VAL A 550      52.568  37.873  -4.040  1.00  0.89           H  
ATOM   8453 2HG1 VAL A 550      52.378  39.317  -5.063  1.00  0.89           H  
ATOM   8454 3HG1 VAL A 550      53.656  39.258  -3.829  1.00  0.89           H  
ATOM   8455 1HG2 VAL A 550      51.977  37.999  -1.635  1.00  0.89           H  
ATOM   8456 2HG2 VAL A 550      53.060  39.361  -1.373  1.00  0.89           H  
ATOM   8457 3HG2 VAL A 550      51.347  39.485  -0.934  1.00  0.89           H  
ATOM   8458  N   ASN A 551      53.336  42.023  -1.508  1.00  0.89           N  
ATOM   8459  CA  ASN A 551      54.618  42.507  -1.017  1.00  0.89           C  
ATOM   8460  C   ASN A 551      55.402  41.380  -0.379  1.00  0.89           C  
ATOM   8461  O   ASN A 551      54.910  40.737   0.555  1.00  0.89           O  
ATOM   8462  CB  ASN A 551      54.435  43.657  -0.055  1.00  0.89           C  
ATOM   8463  CG  ASN A 551      53.858  44.879  -0.711  1.00  0.89           C  
ATOM   8464  OD1 ASN A 551      54.286  45.289  -1.798  1.00  0.89           O  
ATOM   8465  ND2 ASN A 551      52.888  45.479  -0.067  1.00  0.89           N  
ATOM   8466  H   ASN A 551      52.550  41.979  -0.874  1.00  0.89           H  
ATOM   8467  HA  ASN A 551      55.204  42.863  -1.863  1.00  0.89           H  
ATOM   8468 1HB  ASN A 551      53.780  43.347   0.759  1.00  0.89           H  
ATOM   8469 2HB  ASN A 551      55.393  43.915   0.384  1.00  0.89           H  
ATOM   8470 1HD2 ASN A 551      52.463  46.299  -0.457  1.00  0.89           H  
ATOM   8471 2HD2 ASN A 551      52.570  45.122   0.812  1.00  0.89           H  
ATOM   8472  N   VAL A 552      56.582  41.122  -0.929  1.00  0.92           N  
ATOM   8473  CA  VAL A 552      57.441  40.031  -0.505  1.00  0.92           C  
ATOM   8474  C   VAL A 552      58.820  40.487  -0.035  1.00  0.92           C  
ATOM   8475  O   VAL A 552      59.530  41.195  -0.744  1.00  0.92           O  
ATOM   8476  CB  VAL A 552      57.603  39.068  -1.673  1.00  0.92           C  
ATOM   8477  CG1 VAL A 552      58.508  38.010  -1.307  1.00  0.92           C  
ATOM   8478  CG2 VAL A 552      56.233  38.492  -2.067  1.00  0.92           C  
ATOM   8479  H   VAL A 552      56.896  41.713  -1.700  1.00  0.92           H  
ATOM   8480  HA  VAL A 552      56.950  39.507   0.312  1.00  0.92           H  
ATOM   8481  HB  VAL A 552      58.029  39.599  -2.504  1.00  0.92           H  
ATOM   8482 1HG1 VAL A 552      58.624  37.339  -2.157  1.00  0.92           H  
ATOM   8483 2HG1 VAL A 552      59.481  38.421  -1.038  1.00  0.92           H  
ATOM   8484 3HG1 VAL A 552      58.086  37.487  -0.454  1.00  0.92           H  
ATOM   8485 1HG2 VAL A 552      56.350  37.806  -2.905  1.00  0.92           H  
ATOM   8486 2HG2 VAL A 552      55.810  37.959  -1.214  1.00  0.92           H  
ATOM   8487 3HG2 VAL A 552      55.567  39.301  -2.358  1.00  0.92           H  
ATOM   8488  N   PHE A 553      59.200  40.101   1.169  1.00  0.99           N  
ATOM   8489  CA  PHE A 553      60.486  40.509   1.707  1.00  0.99           C  
ATOM   8490  C   PHE A 553      61.578  39.487   1.479  1.00  0.99           C  
ATOM   8491  O   PHE A 553      61.436  38.308   1.824  1.00  0.99           O  
ATOM   8492  CB  PHE A 553      60.412  40.808   3.207  1.00  0.99           C  
ATOM   8493  CG  PHE A 553      61.718  41.317   3.734  1.00  0.99           C  
ATOM   8494  CD1 PHE A 553      62.110  42.613   3.442  1.00  0.99           C  
ATOM   8495  CD2 PHE A 553      62.557  40.529   4.494  1.00  0.99           C  
ATOM   8496  CE1 PHE A 553      63.306  43.115   3.891  1.00  0.99           C  
ATOM   8497  CE2 PHE A 553      63.756  41.030   4.943  1.00  0.99           C  
ATOM   8498  CZ  PHE A 553      64.135  42.329   4.642  1.00  0.99           C  
ATOM   8499  H   PHE A 553      58.590  39.500   1.703  1.00  0.99           H  
ATOM   8500  HA  PHE A 553      60.802  41.412   1.206  1.00  0.99           H  
ATOM   8501 1HB  PHE A 553      59.653  41.558   3.396  1.00  0.99           H  
ATOM   8502 2HB  PHE A 553      60.131  39.904   3.760  1.00  0.99           H  
ATOM   8503  HD1 PHE A 553      61.449  43.230   2.848  1.00  0.99           H  
ATOM   8504  HD2 PHE A 553      62.262  39.506   4.729  1.00  0.99           H  
ATOM   8505  HE1 PHE A 553      63.582  44.133   3.644  1.00  0.99           H  
ATOM   8506  HE2 PHE A 553      64.401  40.401   5.527  1.00  0.99           H  
ATOM   8507  HZ  PHE A 553      65.085  42.720   4.998  1.00  0.99           H  
ATOM   8508  N   THR A 554      62.680  39.956   0.912  1.00  1.09           N  
ATOM   8509  CA  THR A 554      63.840  39.106   0.755  1.00  1.09           C  
ATOM   8510  C   THR A 554      65.042  39.729   1.463  1.00  1.09           C  
ATOM   8511  O   THR A 554      65.553  40.795   1.082  1.00  1.09           O  
ATOM   8512  CB  THR A 554      64.131  38.810  -0.723  1.00  1.09           C  
ATOM   8513  OG1 THR A 554      63.017  38.136  -1.313  1.00  1.09           O  
ATOM   8514  CG2 THR A 554      65.386  37.965  -0.860  1.00  1.09           C  
ATOM   8515  H   THR A 554      62.707  40.935   0.611  1.00  1.09           H  
ATOM   8516  HA  THR A 554      63.638  38.152   1.239  1.00  1.09           H  
ATOM   8517  HB  THR A 554      64.275  39.748  -1.245  1.00  1.09           H  
ATOM   8518  HG1 THR A 554      62.761  37.395  -0.756  1.00  1.09           H  
ATOM   8519 1HG2 THR A 554      65.591  37.766  -1.906  1.00  1.09           H  
ATOM   8520 2HG2 THR A 554      66.207  38.503  -0.438  1.00  1.09           H  
ATOM   8521 3HG2 THR A 554      65.258  37.021  -0.336  1.00  1.09           H  
ATOM   8522  N   GLU A 555      65.528  39.006   2.467  1.00  1.17           N  
ATOM   8523  CA  GLU A 555      66.646  39.419   3.316  1.00  1.17           C  
ATOM   8524  C   GLU A 555      67.945  39.628   2.555  1.00  1.17           C  
ATOM   8525  O   GLU A 555      68.786  40.440   2.939  1.00  1.17           O  
ATOM   8526  CB  GLU A 555      66.856  38.349   4.386  1.00  1.17           C  
ATOM   8527  CG  GLU A 555      67.296  37.013   3.869  1.00  1.17           C  
ATOM   8528  CD  GLU A 555      67.391  35.975   4.930  1.00  1.17           C  
ATOM   8529  OE1 GLU A 555      68.176  36.123   5.825  1.00  1.17           O  
ATOM   8530  OE2 GLU A 555      66.675  35.004   4.830  1.00  1.17           O  
ATOM   8531  H   GLU A 555      65.057  38.139   2.686  1.00  1.17           H  
ATOM   8532  HA  GLU A 555      66.382  40.360   3.798  1.00  1.17           H  
ATOM   8533 1HB  GLU A 555      67.629  38.664   5.066  1.00  1.17           H  
ATOM   8534 2HB  GLU A 555      65.934  38.208   4.946  1.00  1.17           H  
ATOM   8535 1HG  GLU A 555      66.611  36.675   3.090  1.00  1.17           H  
ATOM   8536 2HG  GLU A 555      68.282  37.124   3.432  1.00  1.17           H  
ATOM   8537  N   GLU A 556      68.065  38.931   1.436  1.00  1.23           N  
ATOM   8538  CA  GLU A 556      69.239  38.956   0.587  1.00  1.23           C  
ATOM   8539  C   GLU A 556      69.285  40.238  -0.244  1.00  1.23           C  
ATOM   8540  O   GLU A 556      70.339  40.611  -0.766  1.00  1.23           O  
ATOM   8541  CB  GLU A 556      69.239  37.709  -0.311  1.00  1.23           C  
ATOM   8542  CG  GLU A 556      69.319  36.387   0.494  1.00  1.23           C  
ATOM   8543  CD  GLU A 556      69.292  35.117  -0.349  1.00  1.23           C  
ATOM   8544  OE1 GLU A 556      69.420  35.211  -1.543  1.00  1.23           O  
ATOM   8545  OE2 GLU A 556      69.090  34.042   0.219  1.00  1.23           O  
ATOM   8546  H   GLU A 556      67.306  38.314   1.195  1.00  1.23           H  
ATOM   8547  HA  GLU A 556      70.125  38.931   1.223  1.00  1.23           H  
ATOM   8548 1HB  GLU A 556      68.348  37.691  -0.928  1.00  1.23           H  
ATOM   8549 2HB  GLU A 556      70.097  37.747  -0.980  1.00  1.23           H  
ATOM   8550 1HG  GLU A 556      70.230  36.392   1.090  1.00  1.23           H  
ATOM   8551 2HG  GLU A 556      68.479  36.358   1.179  1.00  1.23           H  
ATOM   8552  N   TYR A 557      68.122  40.890  -0.400  1.00  1.23           N  
ATOM   8553  CA  TYR A 557      68.016  42.105  -1.192  1.00  1.23           C  
ATOM   8554  C   TYR A 557      67.769  43.264  -0.234  1.00  1.23           C  
ATOM   8555  O   TYR A 557      67.802  44.430  -0.616  1.00  1.23           O  
ATOM   8556  CB  TYR A 557      66.865  42.010  -2.191  1.00  1.23           C  
ATOM   8557  CG  TYR A 557      66.937  40.803  -3.100  1.00  1.23           C  
ATOM   8558  CD1 TYR A 557      68.145  40.199  -3.400  1.00  1.23           C  
ATOM   8559  CD2 TYR A 557      65.770  40.293  -3.619  1.00  1.23           C  
ATOM   8560  CE1 TYR A 557      68.175  39.082  -4.203  1.00  1.23           C  
ATOM   8561  CE2 TYR A 557      65.791  39.183  -4.433  1.00  1.23           C  
ATOM   8562  CZ  TYR A 557      66.990  38.575  -4.723  1.00  1.23           C  
ATOM   8563  OH  TYR A 557      67.019  37.466  -5.526  1.00  1.23           O  
ATOM   8564  H   TYR A 557      67.283  40.563   0.069  1.00  1.23           H  
ATOM   8565  HA  TYR A 557      68.952  42.282  -1.713  1.00  1.23           H  
ATOM   8566 1HB  TYR A 557      65.914  41.981  -1.650  1.00  1.23           H  
ATOM   8567 2HB  TYR A 557      66.859  42.889  -2.814  1.00  1.23           H  
ATOM   8568  HD1 TYR A 557      69.073  40.597  -2.999  1.00  1.23           H  
ATOM   8569  HD2 TYR A 557      64.824  40.769  -3.373  1.00  1.23           H  
ATOM   8570  HE1 TYR A 557      69.128  38.603  -4.434  1.00  1.23           H  
ATOM   8571  HE2 TYR A 557      64.860  38.784  -4.835  1.00  1.23           H  
ATOM   8572  HH  TYR A 557      67.934  37.236  -5.714  1.00  1.23           H  
ATOM   8573  N   ALA A 558      67.456  42.920   1.021  1.00  1.18           N  
ATOM   8574  CA  ALA A 558      67.145  43.874   2.079  1.00  1.18           C  
ATOM   8575  C   ALA A 558      66.042  44.815   1.643  1.00  1.18           C  
ATOM   8576  O   ALA A 558      66.125  46.035   1.817  1.00  1.18           O  
ATOM   8577  CB  ALA A 558      68.384  44.645   2.470  1.00  1.18           C  
ATOM   8578  H   ALA A 558      67.391  41.934   1.247  1.00  1.18           H  
ATOM   8579  HA  ALA A 558      66.785  43.314   2.943  1.00  1.18           H  
ATOM   8580 1HB  ALA A 558      68.164  45.332   3.275  1.00  1.18           H  
ATOM   8581 2HB  ALA A 558      69.132  43.934   2.798  1.00  1.18           H  
ATOM   8582 3HB  ALA A 558      68.756  45.199   1.621  1.00  1.18           H  
ATOM   8583  N   ARG A 559      65.015  44.242   1.040  1.00  1.10           N  
ATOM   8584  CA  ARG A 559      63.887  45.033   0.578  1.00  1.10           C  
ATOM   8585  C   ARG A 559      62.618  44.230   0.340  1.00  1.10           C  
ATOM   8586  O   ARG A 559      62.658  43.063  -0.072  1.00  1.10           O  
ATOM   8587  CB  ARG A 559      64.227  45.826  -0.692  1.00  1.10           C  
ATOM   8588  CG  ARG A 559      63.030  46.629  -1.218  1.00  1.10           C  
ATOM   8589  CD  ARG A 559      63.294  47.525  -2.299  1.00  1.10           C  
ATOM   8590  NE  ARG A 559      62.074  48.178  -2.709  1.00  1.10           N  
ATOM   8591  CZ  ARG A 559      62.017  49.200  -3.562  1.00  1.10           C  
ATOM   8592  NH1 ARG A 559      63.124  49.677  -4.060  1.00  1.10           N  
ATOM   8593  NH2 ARG A 559      60.851  49.726  -3.900  1.00  1.10           N  
ATOM   8594  H   ARG A 559      65.034  43.226   0.928  1.00  1.10           H  
ATOM   8595  HA  ARG A 559      63.667  45.766   1.355  1.00  1.10           H  
ATOM   8596 1HB  ARG A 559      65.043  46.526  -0.497  1.00  1.10           H  
ATOM   8597 2HB  ARG A 559      64.554  45.145  -1.476  1.00  1.10           H  
ATOM   8598 1HG  ARG A 559      62.327  45.932  -1.636  1.00  1.10           H  
ATOM   8599 2HG  ARG A 559      62.569  47.202  -0.417  1.00  1.10           H  
ATOM   8600 1HD  ARG A 559      64.007  48.284  -1.997  1.00  1.10           H  
ATOM   8601 2HD  ARG A 559      63.669  46.962  -3.149  1.00  1.10           H  
ATOM   8602  HE  ARG A 559      61.197  47.814  -2.336  1.00  1.10           H  
ATOM   8603 1HH1 ARG A 559      64.010  49.259  -3.816  1.00  1.10           H  
ATOM   8604 2HH1 ARG A 559      63.096  50.432  -4.722  1.00  1.10           H  
ATOM   8605 1HH2 ARG A 559      59.995  49.348  -3.513  1.00  1.10           H  
ATOM   8606 2HH2 ARG A 559      60.818  50.495  -4.550  1.00  1.10           H  
ATOM   8607  N   SER A 560      61.484  44.888   0.595  1.00  1.00           N  
ATOM   8608  CA  SER A 560      60.173  44.357   0.270  1.00  1.00           C  
ATOM   8609  C   SER A 560      59.877  44.667  -1.195  1.00  1.00           C  
ATOM   8610  O   SER A 560      59.806  45.839  -1.577  1.00  1.00           O  
ATOM   8611  CB  SER A 560      59.121  44.992   1.154  1.00  1.00           C  
ATOM   8612  OG  SER A 560      57.841  44.558   0.801  1.00  1.00           O  
ATOM   8613  H   SER A 560      61.541  45.818   0.986  1.00  1.00           H  
ATOM   8614  HA  SER A 560      60.167  43.288   0.404  1.00  1.00           H  
ATOM   8615 1HB  SER A 560      59.318  44.749   2.197  1.00  1.00           H  
ATOM   8616 2HB  SER A 560      59.178  46.073   1.052  1.00  1.00           H  
ATOM   8617  HG  SER A 560      57.859  44.439  -0.160  1.00  1.00           H  
ATOM   8618  N   LEU A 561      59.769  43.631  -2.013  1.00  0.91           N  
ATOM   8619  CA  LEU A 561      59.538  43.798  -3.438  1.00  0.91           C  
ATOM   8620  C   LEU A 561      58.060  43.669  -3.726  1.00  0.91           C  
ATOM   8621  O   LEU A 561      57.383  42.828  -3.123  1.00  0.91           O  
ATOM   8622  CB  LEU A 561      60.293  42.734  -4.255  1.00  0.91           C  
ATOM   8623  CG  LEU A 561      61.833  42.724  -4.171  1.00  0.91           C  
ATOM   8624  CD1 LEU A 561      62.363  41.556  -5.026  1.00  0.91           C  
ATOM   8625  CD2 LEU A 561      62.382  44.055  -4.683  1.00  0.91           C  
ATOM   8626  H   LEU A 561      59.838  42.697  -1.629  1.00  0.91           H  
ATOM   8627  HA  LEU A 561      59.875  44.786  -3.736  1.00  0.91           H  
ATOM   8628 1HB  LEU A 561      59.948  41.753  -3.928  1.00  0.91           H  
ATOM   8629 2HB  LEU A 561      60.019  42.854  -5.301  1.00  0.91           H  
ATOM   8630  HG  LEU A 561      62.147  42.569  -3.132  1.00  0.91           H  
ATOM   8631 1HD1 LEU A 561      63.443  41.535  -4.982  1.00  0.91           H  
ATOM   8632 2HD1 LEU A 561      61.963  40.613  -4.650  1.00  0.91           H  
ATOM   8633 3HD1 LEU A 561      62.055  41.697  -6.053  1.00  0.91           H  
ATOM   8634 1HD2 LEU A 561      63.472  44.053  -4.632  1.00  0.91           H  
ATOM   8635 2HD2 LEU A 561      62.069  44.185  -5.714  1.00  0.91           H  
ATOM   8636 3HD2 LEU A 561      61.990  44.873  -4.074  1.00  0.91           H  
ATOM   8637  N   THR A 562      57.545  44.460  -4.657  1.00  0.85           N  
ATOM   8638  CA  THR A 562      56.143  44.287  -4.983  1.00  0.85           C  
ATOM   8639  C   THR A 562      56.005  43.486  -6.268  1.00  0.85           C  
ATOM   8640  O   THR A 562      56.533  43.865  -7.329  1.00  0.85           O  
ATOM   8641  CB  THR A 562      55.396  45.618  -5.140  1.00  0.85           C  
ATOM   8642  OG1 THR A 562      55.488  46.388  -3.931  1.00  0.85           O  
ATOM   8643  CG2 THR A 562      53.916  45.306  -5.387  1.00  0.85           C  
ATOM   8644  H   THR A 562      58.119  45.165  -5.110  1.00  0.85           H  
ATOM   8645  HA  THR A 562      55.651  43.729  -4.188  1.00  0.85           H  
ATOM   8646  HB  THR A 562      55.809  46.184  -5.972  1.00  0.85           H  
ATOM   8647  HG1 THR A 562      55.039  45.917  -3.202  1.00  0.85           H  
ATOM   8648 1HG2 THR A 562      53.351  46.231  -5.493  1.00  0.85           H  
ATOM   8649 2HG2 THR A 562      53.806  44.716  -6.282  1.00  0.85           H  
ATOM   8650 3HG2 THR A 562      53.517  44.740  -4.540  1.00  0.85           H  
ATOM   8651  N   PHE A 563      55.267  42.397  -6.134  1.00  0.81           N  
ATOM   8652  CA  PHE A 563      54.958  41.470  -7.190  1.00  0.81           C  
ATOM   8653  C   PHE A 563      53.558  41.676  -7.725  1.00  0.81           C  
ATOM   8654  O   PHE A 563      52.625  41.937  -6.967  1.00  0.81           O  
ATOM   8655  CB  PHE A 563      55.058  40.062  -6.663  1.00  0.81           C  
ATOM   8656  CG  PHE A 563      56.394  39.454  -6.497  1.00  0.81           C  
ATOM   8657  CD1 PHE A 563      57.200  39.707  -5.402  1.00  0.81           C  
ATOM   8658  CD2 PHE A 563      56.811  38.519  -7.432  1.00  0.81           C  
ATOM   8659  CE1 PHE A 563      58.418  39.044  -5.286  1.00  0.81           C  
ATOM   8660  CE2 PHE A 563      57.994  37.861  -7.311  1.00  0.81           C  
ATOM   8661  CZ  PHE A 563      58.797  38.124  -6.245  1.00  0.81           C  
ATOM   8662  H   PHE A 563      54.889  42.188  -5.210  1.00  0.81           H  
ATOM   8663  HA  PHE A 563      55.671  41.619  -7.984  1.00  0.81           H  
ATOM   8664 1HB  PHE A 563      54.599  40.058  -5.704  1.00  0.81           H  
ATOM   8665 2HB  PHE A 563      54.492  39.458  -7.275  1.00  0.81           H  
ATOM   8666  HD1 PHE A 563      56.877  40.426  -4.641  1.00  0.81           H  
ATOM   8667  HD2 PHE A 563      56.172  38.307  -8.271  1.00  0.81           H  
ATOM   8668  HE1 PHE A 563      59.074  39.238  -4.440  1.00  0.81           H  
ATOM   8669  HE2 PHE A 563      58.299  37.133  -8.059  1.00  0.81           H  
ATOM   8670  HZ  PHE A 563      59.725  37.613  -6.160  1.00  0.81           H  
ATOM   8671  N   TYR A 564      53.402  41.512  -9.028  1.00  0.80           N  
ATOM   8672  CA  TYR A 564      52.108  41.661  -9.671  1.00  0.80           C  
ATOM   8673  C   TYR A 564      51.737  40.429 -10.466  1.00  0.80           C  
ATOM   8674  O   TYR A 564      52.587  39.803 -11.098  1.00  0.80           O  
ATOM   8675  CB  TYR A 564      52.158  42.879 -10.592  1.00  0.80           C  
ATOM   8676  CG  TYR A 564      52.344  44.189  -9.856  1.00  0.80           C  
ATOM   8677  CD1 TYR A 564      53.604  44.601  -9.472  1.00  0.80           C  
ATOM   8678  CD2 TYR A 564      51.251  44.988  -9.589  1.00  0.80           C  
ATOM   8679  CE1 TYR A 564      53.765  45.803  -8.817  1.00  0.80           C  
ATOM   8680  CE2 TYR A 564      51.415  46.192  -8.935  1.00  0.80           C  
ATOM   8681  CZ  TYR A 564      52.666  46.597  -8.550  1.00  0.80           C  
ATOM   8682  OH  TYR A 564      52.829  47.797  -7.899  1.00  0.80           O  
ATOM   8683  H   TYR A 564      54.223  41.310  -9.589  1.00  0.80           H  
ATOM   8684  HA  TYR A 564      51.345  41.806  -8.909  1.00  0.80           H  
ATOM   8685 1HB  TYR A 564      52.985  42.764 -11.298  1.00  0.80           H  
ATOM   8686 2HB  TYR A 564      51.236  42.938 -11.170  1.00  0.80           H  
ATOM   8687  HD1 TYR A 564      54.475  43.972  -9.683  1.00  0.80           H  
ATOM   8688  HD2 TYR A 564      50.254  44.666  -9.895  1.00  0.80           H  
ATOM   8689  HE1 TYR A 564      54.760  46.124  -8.508  1.00  0.80           H  
ATOM   8690  HE2 TYR A 564      50.548  46.819  -8.723  1.00  0.80           H  
ATOM   8691  HH  TYR A 564      53.762  47.940  -7.719  1.00  0.80           H  
ATOM   8692  N   LYS A 565      50.470  40.051 -10.410  1.00  0.81           N  
ATOM   8693  CA  LYS A 565      50.003  38.916 -11.189  1.00  0.81           C  
ATOM   8694  C   LYS A 565      50.177  39.155 -12.682  1.00  0.81           C  
ATOM   8695  O   LYS A 565      49.789  40.210 -13.187  1.00  0.81           O  
ATOM   8696  CB  LYS A 565      48.554  38.576 -10.840  1.00  0.81           C  
ATOM   8697  CG  LYS A 565      47.988  37.399 -11.643  1.00  0.81           C  
ATOM   8698  CD  LYS A 565      46.608  36.992 -11.152  1.00  0.81           C  
ATOM   8699  CE  LYS A 565      45.994  35.923 -12.049  1.00  0.81           C  
ATOM   8700  NZ  LYS A 565      45.465  36.505 -13.323  1.00  0.81           N  
ATOM   8701  H   LYS A 565      49.808  40.573  -9.849  1.00  0.81           H  
ATOM   8702  HA  LYS A 565      50.604  38.047 -10.927  1.00  0.81           H  
ATOM   8703 1HB  LYS A 565      48.485  38.314  -9.781  1.00  0.81           H  
ATOM   8704 2HB  LYS A 565      47.919  39.448 -10.999  1.00  0.81           H  
ATOM   8705 1HG  LYS A 565      47.925  37.674 -12.697  1.00  0.81           H  
ATOM   8706 2HG  LYS A 565      48.666  36.544 -11.552  1.00  0.81           H  
ATOM   8707 1HD  LYS A 565      46.690  36.600 -10.134  1.00  0.81           H  
ATOM   8708 2HD  LYS A 565      45.956  37.867 -11.130  1.00  0.81           H  
ATOM   8709 1HE  LYS A 565      46.764  35.189 -12.294  1.00  0.81           H  
ATOM   8710 2HE  LYS A 565      45.185  35.425 -11.530  1.00  0.81           H  
ATOM   8711 1HZ  LYS A 565      45.079  35.770 -13.895  1.00  0.81           H  
ATOM   8712 2HZ  LYS A 565      44.743  37.178 -13.104  1.00  0.81           H  
ATOM   8713 3HZ  LYS A 565      46.208  36.969 -13.826  1.00  0.81           H  
ATOM   8714  N   GLU A 566      50.743  38.171 -13.372  1.00  0.82           N  
ATOM   8715  CA  GLU A 566      50.941  38.225 -14.817  1.00  0.82           C  
ATOM   8716  C   GLU A 566      50.025  37.208 -15.514  1.00  0.82           C  
ATOM   8717  O   GLU A 566      49.406  37.502 -16.538  1.00  0.82           O  
ATOM   8718  CB  GLU A 566      52.409  37.944 -15.150  1.00  0.82           C  
ATOM   8719  CG  GLU A 566      52.793  38.123 -16.638  1.00  0.82           C  
ATOM   8720  CD  GLU A 566      52.722  39.545 -17.138  1.00  0.82           C  
ATOM   8721  OE1 GLU A 566      52.700  40.443 -16.334  1.00  0.82           O  
ATOM   8722  OE2 GLU A 566      52.704  39.731 -18.331  1.00  0.82           O  
ATOM   8723  H   GLU A 566      51.060  37.356 -12.862  1.00  0.82           H  
ATOM   8724  HA  GLU A 566      50.682  39.221 -15.173  1.00  0.82           H  
ATOM   8725 1HB  GLU A 566      53.047  38.595 -14.554  1.00  0.82           H  
ATOM   8726 2HB  GLU A 566      52.647  36.918 -14.869  1.00  0.82           H  
ATOM   8727 1HG  GLU A 566      53.798  37.731 -16.801  1.00  0.82           H  
ATOM   8728 2HG  GLU A 566      52.106  37.553 -17.232  1.00  0.82           H  
ATOM   8729  N   PHE A 567      49.963  36.000 -14.958  1.00  0.85           N  
ATOM   8730  CA  PHE A 567      49.147  34.910 -15.510  1.00  0.85           C  
ATOM   8731  C   PHE A 567      48.965  33.824 -14.471  1.00  0.85           C  
ATOM   8732  O   PHE A 567      49.516  33.941 -13.387  1.00  0.85           O  
ATOM   8733  CB  PHE A 567      49.716  34.312 -16.806  1.00  0.85           C  
ATOM   8734  CG  PHE A 567      51.106  33.704 -16.763  1.00  0.85           C  
ATOM   8735  CD1 PHE A 567      51.289  32.373 -16.441  1.00  0.85           C  
ATOM   8736  CD2 PHE A 567      52.209  34.437 -17.132  1.00  0.85           C  
ATOM   8737  CE1 PHE A 567      52.538  31.799 -16.465  1.00  0.85           C  
ATOM   8738  CE2 PHE A 567      53.462  33.876 -17.167  1.00  0.85           C  
ATOM   8739  CZ  PHE A 567      53.630  32.551 -16.830  1.00  0.85           C  
ATOM   8740  H   PHE A 567      50.497  35.839 -14.105  1.00  0.85           H  
ATOM   8741  HA  PHE A 567      48.162  35.309 -15.749  1.00  0.85           H  
ATOM   8742 1HB  PHE A 567      49.038  33.537 -17.159  1.00  0.85           H  
ATOM   8743 2HB  PHE A 567      49.722  35.086 -17.573  1.00  0.85           H  
ATOM   8744  HD1 PHE A 567      50.430  31.775 -16.168  1.00  0.85           H  
ATOM   8745  HD2 PHE A 567      52.078  35.459 -17.413  1.00  0.85           H  
ATOM   8746  HE1 PHE A 567      52.657  30.750 -16.203  1.00  0.85           H  
ATOM   8747  HE2 PHE A 567      54.322  34.479 -17.465  1.00  0.85           H  
ATOM   8748  HZ  PHE A 567      54.623  32.100 -16.857  1.00  0.85           H  
ATOM   8749  N   GLY A 568      48.127  32.830 -14.747  1.00  0.87           N  
ATOM   8750  CA  GLY A 568      48.026  31.678 -13.851  1.00  0.87           C  
ATOM   8751  C   GLY A 568      48.168  30.393 -14.657  1.00  0.87           C  
ATOM   8752  O   GLY A 568      48.468  30.438 -15.851  1.00  0.87           O  
ATOM   8753  H   GLY A 568      47.624  32.818 -15.623  1.00  0.87           H  
ATOM   8754 1HA  GLY A 568      48.814  31.717 -13.101  1.00  0.87           H  
ATOM   8755 2HA  GLY A 568      47.072  31.687 -13.323  1.00  0.87           H  
ATOM   8756  N   GLY A 569      47.902  29.261 -14.023  1.00  0.89           N  
ATOM   8757  CA  GLY A 569      48.016  27.971 -14.706  1.00  0.89           C  
ATOM   8758  C   GLY A 569      47.871  26.799 -13.751  1.00  0.89           C  
ATOM   8759  O   GLY A 569      47.399  26.970 -12.629  1.00  0.89           O  
ATOM   8760  H   GLY A 569      47.681  29.313 -13.030  1.00  0.89           H  
ATOM   8761 1HA  GLY A 569      47.253  27.902 -15.481  1.00  0.89           H  
ATOM   8762 2HA  GLY A 569      48.983  27.912 -15.206  1.00  0.89           H  
ATOM   8763  N   ASP A 570      48.255  25.608 -14.217  1.00  0.91           N  
ATOM   8764  CA  ASP A 570      48.168  24.376 -13.432  1.00  0.91           C  
ATOM   8765  C   ASP A 570      49.504  23.620 -13.465  1.00  0.91           C  
ATOM   8766  O   ASP A 570      50.017  23.301 -14.540  1.00  0.91           O  
ATOM   8767  CB  ASP A 570      47.054  23.485 -13.976  1.00  0.91           C  
ATOM   8768  CG  ASP A 570      45.652  24.105 -13.854  1.00  0.91           C  
ATOM   8769  OD1 ASP A 570      45.153  24.211 -12.765  1.00  0.91           O  
ATOM   8770  OD2 ASP A 570      45.114  24.485 -14.867  1.00  0.91           O  
ATOM   8771  H   ASP A 570      48.632  25.555 -15.152  1.00  0.91           H  
ATOM   8772  HA  ASP A 570      47.954  24.630 -12.398  1.00  0.91           H  
ATOM   8773 1HB  ASP A 570      47.249  23.254 -15.022  1.00  0.91           H  
ATOM   8774 2HB  ASP A 570      47.057  22.542 -13.427  1.00  0.91           H  
ATOM   8775  N   PHE A 571      50.074  23.366 -12.292  1.00  0.92           N  
ATOM   8776  CA  PHE A 571      51.356  22.686 -12.155  1.00  0.92           C  
ATOM   8777  C   PHE A 571      51.157  21.287 -11.619  1.00  0.92           C  
ATOM   8778  O   PHE A 571      50.795  21.101 -10.459  1.00  0.92           O  
ATOM   8779  CB  PHE A 571      52.250  23.461 -11.186  1.00  0.92           C  
ATOM   8780  CG  PHE A 571      53.623  22.886 -10.951  1.00  0.92           C  
ATOM   8781  CD1 PHE A 571      54.741  23.390 -11.598  1.00  0.92           C  
ATOM   8782  CD2 PHE A 571      53.795  21.837 -10.050  1.00  0.92           C  
ATOM   8783  CE1 PHE A 571      55.999  22.863 -11.341  1.00  0.92           C  
ATOM   8784  CE2 PHE A 571      55.050  21.321  -9.799  1.00  0.92           C  
ATOM   8785  CZ  PHE A 571      56.152  21.833 -10.438  1.00  0.92           C  
ATOM   8786  H   PHE A 571      49.590  23.654 -11.448  1.00  0.92           H  
ATOM   8787  HA  PHE A 571      51.835  22.628 -13.132  1.00  0.92           H  
ATOM   8788 1HB  PHE A 571      52.382  24.470 -11.554  1.00  0.92           H  
ATOM   8789 2HB  PHE A 571      51.743  23.536 -10.223  1.00  0.92           H  
ATOM   8790  HD1 PHE A 571      54.625  24.215 -12.307  1.00  0.92           H  
ATOM   8791  HD2 PHE A 571      52.919  21.433  -9.535  1.00  0.92           H  
ATOM   8792  HE1 PHE A 571      56.865  23.266 -11.852  1.00  0.92           H  
ATOM   8793  HE2 PHE A 571      55.175  20.506  -9.092  1.00  0.92           H  
ATOM   8794  HZ  PHE A 571      57.142  21.416 -10.228  1.00  0.92           H  
ATOM   8795  N   ASN A 572      51.333  20.300 -12.481  1.00  0.93           N  
ATOM   8796  CA  ASN A 572      51.131  18.901 -12.125  1.00  0.93           C  
ATOM   8797  C   ASN A 572      49.779  18.661 -11.439  1.00  0.93           C  
ATOM   8798  O   ASN A 572      49.680  17.876 -10.500  1.00  0.93           O  
ATOM   8799  CB  ASN A 572      52.272  18.404 -11.266  1.00  0.93           C  
ATOM   8800  CG  ASN A 572      53.583  18.429 -11.990  1.00  0.93           C  
ATOM   8801  OD1 ASN A 572      53.612  18.484 -13.226  1.00  0.93           O  
ATOM   8802  ND2 ASN A 572      54.664  18.364 -11.262  1.00  0.93           N  
ATOM   8803  H   ASN A 572      51.626  20.530 -13.421  1.00  0.93           H  
ATOM   8804  HA  ASN A 572      51.124  18.316 -13.045  1.00  0.93           H  
ATOM   8805 1HB  ASN A 572      52.351  19.013 -10.369  1.00  0.93           H  
ATOM   8806 2HB  ASN A 572      52.071  17.381 -10.956  1.00  0.93           H  
ATOM   8807 1HD2 ASN A 572      55.565  18.366 -11.697  1.00  0.93           H  
ATOM   8808 2HD2 ASN A 572      54.594  18.300 -10.268  1.00  0.93           H  
ATOM   8809  N   GLY A 573      48.734  19.321 -11.935  1.00  0.93           N  
ATOM   8810  CA  GLY A 573      47.390  19.191 -11.379  1.00  0.93           C  
ATOM   8811  C   GLY A 573      47.020  20.250 -10.323  1.00  0.93           C  
ATOM   8812  O   GLY A 573      45.853  20.343  -9.936  1.00  0.93           O  
ATOM   8813  H   GLY A 573      48.887  19.942 -12.715  1.00  0.93           H  
ATOM   8814 1HA  GLY A 573      46.669  19.237 -12.195  1.00  0.93           H  
ATOM   8815 2HA  GLY A 573      47.289  18.201 -10.936  1.00  0.93           H  
ATOM   8816  N   ILE A 574      47.986  21.048  -9.864  1.00  0.92           N  
ATOM   8817  CA  ILE A 574      47.707  22.078  -8.866  1.00  0.92           C  
ATOM   8818  C   ILE A 574      47.623  23.497  -9.447  1.00  0.92           C  
ATOM   8819  O   ILE A 574      48.581  23.973 -10.053  1.00  0.92           O  
ATOM   8820  CB  ILE A 574      48.765  22.082  -7.759  1.00  0.92           C  
ATOM   8821  CG1 ILE A 574      48.748  20.774  -7.017  1.00  0.92           C  
ATOM   8822  CG2 ILE A 574      48.584  23.232  -6.830  1.00  0.92           C  
ATOM   8823  CD1 ILE A 574      49.850  20.672  -6.023  1.00  0.92           C  
ATOM   8824  H   ILE A 574      48.945  20.929 -10.185  1.00  0.92           H  
ATOM   8825  HA  ILE A 574      46.773  21.801  -8.401  1.00  0.92           H  
ATOM   8826  HB  ILE A 574      49.750  22.164  -8.225  1.00  0.92           H  
ATOM   8827 1HG1 ILE A 574      47.797  20.661  -6.500  1.00  0.92           H  
ATOM   8828 2HG1 ILE A 574      48.850  19.959  -7.736  1.00  0.92           H  
ATOM   8829 1HG2 ILE A 574      49.368  23.213  -6.076  1.00  0.92           H  
ATOM   8830 2HG2 ILE A 574      48.643  24.160  -7.381  1.00  0.92           H  
ATOM   8831 3HG2 ILE A 574      47.622  23.165  -6.340  1.00  0.92           H  
ATOM   8832 1HD1 ILE A 574      49.783  19.707  -5.529  1.00  0.92           H  
ATOM   8833 2HD1 ILE A 574      50.805  20.765  -6.528  1.00  0.92           H  
ATOM   8834 3HD1 ILE A 574      49.746  21.470  -5.285  1.00  0.92           H  
ATOM   8835  N   PRO A 575      46.511  24.226  -9.275  1.00  0.88           N  
ATOM   8836  CA  PRO A 575      46.331  25.541  -9.845  1.00  0.88           C  
ATOM   8837  C   PRO A 575      47.314  26.498  -9.201  1.00  0.88           C  
ATOM   8838  O   PRO A 575      47.667  26.341  -8.036  1.00  0.88           O  
ATOM   8839  CB  PRO A 575      44.875  25.878  -9.493  1.00  0.88           C  
ATOM   8840  CG  PRO A 575      44.554  25.015  -8.283  1.00  0.88           C  
ATOM   8841  CD  PRO A 575      45.365  23.742  -8.477  1.00  0.88           C  
ATOM   8842  HA  PRO A 575      46.461  25.493 -10.928  1.00  0.88           H  
ATOM   8843 1HB  PRO A 575      44.788  26.954  -9.295  1.00  0.88           H  
ATOM   8844 2HB  PRO A 575      44.232  25.657 -10.365  1.00  0.88           H  
ATOM   8845 1HG  PRO A 575      44.827  25.542  -7.359  1.00  0.88           H  
ATOM   8846 2HG  PRO A 575      43.473  24.821  -8.232  1.00  0.88           H  
ATOM   8847 1HD  PRO A 575      45.665  23.395  -7.486  1.00  0.88           H  
ATOM   8848 2HD  PRO A 575      44.792  22.981  -9.039  1.00  0.88           H  
ATOM   8849  N   TYR A 576      47.720  27.515  -9.934  1.00  0.84           N  
ATOM   8850  CA  TYR A 576      48.605  28.516  -9.369  1.00  0.84           C  
ATOM   8851  C   TYR A 576      48.454  29.891  -9.990  1.00  0.84           C  
ATOM   8852  O   TYR A 576      47.963  30.045 -11.119  1.00  0.84           O  
ATOM   8853  CB  TYR A 576      50.061  28.095  -9.509  1.00  0.84           C  
ATOM   8854  CG  TYR A 576      50.561  28.011 -10.938  1.00  0.84           C  
ATOM   8855  CD1 TYR A 576      51.057  29.144 -11.567  1.00  0.84           C  
ATOM   8856  CD2 TYR A 576      50.593  26.809 -11.597  1.00  0.84           C  
ATOM   8857  CE1 TYR A 576      51.555  29.076 -12.846  1.00  0.84           C  
ATOM   8858  CE2 TYR A 576      51.113  26.749 -12.887  1.00  0.84           C  
ATOM   8859  CZ  TYR A 576      51.584  27.875 -13.501  1.00  0.84           C  
ATOM   8860  OH  TYR A 576      52.097  27.806 -14.774  1.00  0.84           O  
ATOM   8861  H   TYR A 576      47.436  27.561 -10.906  1.00  0.84           H  
ATOM   8862  HA  TYR A 576      48.385  28.611  -8.319  1.00  0.84           H  
ATOM   8863 1HB  TYR A 576      50.701  28.791  -8.963  1.00  0.84           H  
ATOM   8864 2HB  TYR A 576      50.180  27.120  -9.063  1.00  0.84           H  
ATOM   8865  HD1 TYR A 576      51.060  30.095 -11.047  1.00  0.84           H  
ATOM   8866  HD2 TYR A 576      50.221  25.909 -11.106  1.00  0.84           H  
ATOM   8867  HE1 TYR A 576      51.942  29.967 -13.330  1.00  0.84           H  
ATOM   8868  HE2 TYR A 576      51.152  25.807 -13.418  1.00  0.84           H  
ATOM   8869  HH  TYR A 576      52.567  28.623 -14.969  1.00  0.84           H  
ATOM   8870  N   TYR A 577      48.941  30.898  -9.264  1.00  0.80           N  
ATOM   8871  CA  TYR A 577      49.029  32.237  -9.823  1.00  0.80           C  
ATOM   8872  C   TYR A 577      50.485  32.604  -9.986  1.00  0.80           C  
ATOM   8873  O   TYR A 577      51.295  32.373  -9.085  1.00  0.80           O  
ATOM   8874  CB  TYR A 577      48.303  33.272  -8.975  1.00  0.80           C  
ATOM   8875  CG  TYR A 577      46.830  33.036  -8.933  1.00  0.80           C  
ATOM   8876  CD1 TYR A 577      46.187  32.840  -7.738  1.00  0.80           C  
ATOM   8877  CD2 TYR A 577      46.133  32.945 -10.120  1.00  0.80           C  
ATOM   8878  CE1 TYR A 577      44.836  32.579  -7.720  1.00  0.80           C  
ATOM   8879  CE2 TYR A 577      44.789  32.668 -10.114  1.00  0.80           C  
ATOM   8880  CZ  TYR A 577      44.139  32.482  -8.922  1.00  0.80           C  
ATOM   8881  OH  TYR A 577      42.800  32.180  -8.921  1.00  0.80           O  
ATOM   8882  H   TYR A 577      49.282  30.700  -8.322  1.00  0.80           H  
ATOM   8883  HA  TYR A 577      48.579  32.242 -10.813  1.00  0.80           H  
ATOM   8884 1HB  TYR A 577      48.685  33.239  -7.956  1.00  0.80           H  
ATOM   8885 2HB  TYR A 577      48.484  34.273  -9.375  1.00  0.80           H  
ATOM   8886  HD1 TYR A 577      46.748  32.899  -6.820  1.00  0.80           H  
ATOM   8887  HD2 TYR A 577      46.659  33.078 -11.066  1.00  0.80           H  
ATOM   8888  HE1 TYR A 577      44.319  32.436  -6.772  1.00  0.80           H  
ATOM   8889  HE2 TYR A 577      44.244  32.586 -11.053  1.00  0.80           H  
ATOM   8890  HH  TYR A 577      42.475  32.170  -9.826  1.00  0.80           H  
ATOM   8891  N   ARG A 578      50.810  33.186 -11.132  1.00  0.78           N  
ATOM   8892  CA  ARG A 578      52.163  33.588 -11.473  1.00  0.78           C  
ATOM   8893  C   ARG A 578      52.327  35.087 -11.357  1.00  0.78           C  
ATOM   8894  O   ARG A 578      51.688  35.867 -12.077  1.00  0.78           O  
ATOM   8895  CB  ARG A 578      52.504  33.154 -12.879  1.00  0.78           C  
ATOM   8896  CG  ARG A 578      53.963  33.126 -13.247  1.00  0.78           C  
ATOM   8897  CD  ARG A 578      54.443  34.363 -13.816  1.00  0.78           C  
ATOM   8898  NE  ARG A 578      55.670  34.122 -14.543  1.00  0.78           N  
ATOM   8899  CZ  ARG A 578      56.407  35.056 -15.131  1.00  0.78           C  
ATOM   8900  NH1 ARG A 578      56.081  36.303 -15.061  1.00  0.78           N  
ATOM   8901  NH2 ARG A 578      57.483  34.743 -15.801  1.00  0.78           N  
ATOM   8902  H   ARG A 578      50.097  33.346 -11.831  1.00  0.78           H  
ATOM   8903  HA  ARG A 578      52.857  33.104 -10.790  1.00  0.78           H  
ATOM   8904 1HB  ARG A 578      52.101  32.169 -13.053  1.00  0.78           H  
ATOM   8905 2HB  ARG A 578      52.029  33.824 -13.587  1.00  0.78           H  
ATOM   8906 1HG  ARG A 578      54.537  32.968 -12.331  1.00  0.78           H  
ATOM   8907 2HG  ARG A 578      54.161  32.304 -13.928  1.00  0.78           H  
ATOM   8908 1HD  ARG A 578      53.705  34.778 -14.487  1.00  0.78           H  
ATOM   8909 2HD  ARG A 578      54.651  35.074 -13.017  1.00  0.78           H  
ATOM   8910  HE  ARG A 578      55.976  33.162 -14.627  1.00  0.78           H  
ATOM   8911 1HH1 ARG A 578      55.270  36.595 -14.544  1.00  0.78           H  
ATOM   8912 2HH1 ARG A 578      56.706  36.978 -15.528  1.00  0.78           H  
ATOM   8913 1HH2 ARG A 578      57.775  33.787 -15.901  1.00  0.78           H  
ATOM   8914 2HH2 ARG A 578      58.021  35.517 -16.212  1.00  0.78           H  
ATOM   8915  N   TYR A 579      53.191  35.457 -10.433  1.00  0.77           N  
ATOM   8916  CA  TYR A 579      53.505  36.823 -10.083  1.00  0.77           C  
ATOM   8917  C   TYR A 579      54.891  37.235 -10.523  1.00  0.77           C  
ATOM   8918  O   TYR A 579      55.805  36.409 -10.509  1.00  0.77           O  
ATOM   8919  CB  TYR A 579      53.385  36.963  -8.584  1.00  0.77           C  
ATOM   8920  CG  TYR A 579      52.004  37.084  -8.042  1.00  0.77           C  
ATOM   8921  CD1 TYR A 579      51.201  35.985  -7.839  1.00  0.77           C  
ATOM   8922  CD2 TYR A 579      51.556  38.346  -7.705  1.00  0.77           C  
ATOM   8923  CE1 TYR A 579      49.946  36.179  -7.313  1.00  0.77           C  
ATOM   8924  CE2 TYR A 579      50.315  38.536  -7.178  1.00  0.77           C  
ATOM   8925  CZ  TYR A 579      49.507  37.464  -6.977  1.00  0.77           C  
ATOM   8926  OH  TYR A 579      48.258  37.645  -6.441  1.00  0.77           O  
ATOM   8927  H   TYR A 579      53.664  34.717  -9.910  1.00  0.77           H  
ATOM   8928  HA  TYR A 579      52.793  37.474 -10.576  1.00  0.77           H  
ATOM   8929 1HB  TYR A 579      53.865  36.101  -8.108  1.00  0.77           H  
ATOM   8930 2HB  TYR A 579      53.914  37.796  -8.304  1.00  0.77           H  
ATOM   8931  HD1 TYR A 579      51.547  34.978  -8.096  1.00  0.77           H  
ATOM   8932  HD2 TYR A 579      52.199  39.194  -7.860  1.00  0.77           H  
ATOM   8933  HE1 TYR A 579      49.304  35.339  -7.159  1.00  0.77           H  
ATOM   8934  HE2 TYR A 579      49.973  39.540  -6.916  1.00  0.77           H  
ATOM   8935  HH  TYR A 579      48.025  38.603  -6.457  1.00  0.77           H  
ATOM   8936  N   ARG A 580      55.089  38.522 -10.830  1.00  0.77           N  
ATOM   8937  CA  ARG A 580      56.432  38.995 -11.184  1.00  0.77           C  
ATOM   8938  C   ARG A 580      56.778  40.325 -10.543  1.00  0.77           C  
ATOM   8939  O   ARG A 580      55.902  41.133 -10.243  1.00  0.77           O  
ATOM   8940  CB  ARG A 580      56.570  39.174 -12.680  1.00  0.77           C  
ATOM   8941  CG  ARG A 580      55.715  40.279 -13.277  1.00  0.77           C  
ATOM   8942  CD  ARG A 580      55.919  40.382 -14.747  1.00  0.77           C  
ATOM   8943  NE  ARG A 580      55.116  41.436 -15.342  1.00  0.77           N  
ATOM   8944  CZ  ARG A 580      55.510  42.717 -15.455  1.00  0.77           C  
ATOM   8945  NH1 ARG A 580      56.701  43.066 -15.018  1.00  0.77           N  
ATOM   8946  NH2 ARG A 580      54.712  43.618 -16.006  1.00  0.77           N  
ATOM   8947  H   ARG A 580      54.287  39.150 -10.857  1.00  0.77           H  
ATOM   8948  HA  ARG A 580      57.149  38.261 -10.850  1.00  0.77           H  
ATOM   8949 1HB  ARG A 580      57.610  39.412 -12.906  1.00  0.77           H  
ATOM   8950 2HB  ARG A 580      56.339  38.248 -13.181  1.00  0.77           H  
ATOM   8951 1HG  ARG A 580      54.657  40.072 -13.083  1.00  0.77           H  
ATOM   8952 2HG  ARG A 580      55.990  41.233 -12.822  1.00  0.77           H  
ATOM   8953 1HD  ARG A 580      56.971  40.586 -14.954  1.00  0.77           H  
ATOM   8954 2HD  ARG A 580      55.638  39.438 -15.217  1.00  0.77           H  
ATOM   8955  HE  ARG A 580      54.185  41.179 -15.691  1.00  0.77           H  
ATOM   8956 1HH1 ARG A 580      57.307  42.362 -14.604  1.00  0.77           H  
ATOM   8957 2HH1 ARG A 580      57.014  44.019 -15.101  1.00  0.77           H  
ATOM   8958 1HH2 ARG A 580      53.795  43.344 -16.347  1.00  0.77           H  
ATOM   8959 2HH2 ARG A 580      55.013  44.574 -16.093  1.00  0.77           H  
ATOM   8960  N   VAL A 581      58.069  40.586 -10.376  1.00  0.80           N  
ATOM   8961  CA  VAL A 581      58.473  41.847  -9.752  1.00  0.80           C  
ATOM   8962  C   VAL A 581      58.512  42.982 -10.769  1.00  0.80           C  
ATOM   8963  O   VAL A 581      59.114  42.859 -11.836  1.00  0.80           O  
ATOM   8964  CB  VAL A 581      59.847  41.722  -9.090  1.00  0.80           C  
ATOM   8965  CG1 VAL A 581      60.244  43.009  -8.469  1.00  0.80           C  
ATOM   8966  CG2 VAL A 581      59.804  40.694  -8.094  1.00  0.80           C  
ATOM   8967  H   VAL A 581      58.756  39.873 -10.643  1.00  0.80           H  
ATOM   8968  HA  VAL A 581      57.749  42.100  -8.979  1.00  0.80           H  
ATOM   8969  HB  VAL A 581      60.582  41.478  -9.842  1.00  0.80           H  
ATOM   8970 1HG1 VAL A 581      61.209  42.915  -7.998  1.00  0.80           H  
ATOM   8971 2HG1 VAL A 581      60.284  43.785  -9.223  1.00  0.80           H  
ATOM   8972 3HG1 VAL A 581      59.505  43.263  -7.715  1.00  0.80           H  
ATOM   8973 1HG2 VAL A 581      60.771  40.589  -7.628  1.00  0.80           H  
ATOM   8974 2HG2 VAL A 581      59.064  40.967  -7.350  1.00  0.80           H  
ATOM   8975 3HG2 VAL A 581      59.529  39.768  -8.581  1.00  0.80           H  
ATOM   8976  N   LYS A 582      57.841  44.074 -10.442  1.00  0.83           N  
ATOM   8977  CA  LYS A 582      57.789  45.258 -11.313  1.00  0.83           C  
ATOM   8978  C   LYS A 582      59.149  45.988 -11.374  1.00  0.83           C  
ATOM   8979  O   LYS A 582      59.817  46.138 -10.351  1.00  0.83           O  
ATOM   8980  CB  LYS A 582      56.690  46.206 -10.840  1.00  0.83           C  
ATOM   8981  CG  LYS A 582      56.384  47.382 -11.767  1.00  0.83           C  
ATOM   8982  CD  LYS A 582      55.264  48.252 -11.207  1.00  0.83           C  
ATOM   8983  CE  LYS A 582      54.953  49.423 -12.128  1.00  0.83           C  
ATOM   8984  NZ  LYS A 582      53.994  50.365 -11.507  1.00  0.83           N  
ATOM   8985  H   LYS A 582      57.356  44.075  -9.538  1.00  0.83           H  
ATOM   8986  HA  LYS A 582      57.547  44.926 -12.323  1.00  0.83           H  
ATOM   8987 1HB  LYS A 582      55.785  45.647 -10.763  1.00  0.83           H  
ATOM   8988 2HB  LYS A 582      56.928  46.599  -9.854  1.00  0.83           H  
ATOM   8989 1HG  LYS A 582      57.251  47.997 -11.898  1.00  0.83           H  
ATOM   8990 2HG  LYS A 582      56.081  47.003 -12.741  1.00  0.83           H  
ATOM   8991 1HD  LYS A 582      54.361  47.657 -11.085  1.00  0.83           H  
ATOM   8992 2HD  LYS A 582      55.554  48.647 -10.229  1.00  0.83           H  
ATOM   8993 1HE  LYS A 582      55.872  49.957 -12.358  1.00  0.83           H  
ATOM   8994 2HE  LYS A 582      54.524  49.042 -13.052  1.00  0.83           H  
ATOM   8995 1HZ  LYS A 582      53.810  51.131 -12.129  1.00  0.83           H  
ATOM   8996 2HZ  LYS A 582      53.134  49.894 -11.282  1.00  0.83           H  
ATOM   8997 3HZ  LYS A 582      54.437  50.725 -10.641  1.00  0.83           H  
ATOM   8998  N   ASP A 583      59.534  46.519 -12.547  1.00  0.87           N  
ATOM   8999  CA  ASP A 583      60.809  47.259 -12.695  1.00  0.87           C  
ATOM   9000  C   ASP A 583      60.955  48.451 -11.727  1.00  0.87           C  
ATOM   9001  O   ASP A 583      62.068  48.866 -11.400  1.00  0.87           O  
ATOM   9002  CB  ASP A 583      60.985  47.780 -14.131  1.00  0.87           C  
ATOM   9003  CG  ASP A 583      61.340  46.688 -15.176  1.00  0.87           C  
ATOM   9004  OD1 ASP A 583      61.672  45.589 -14.787  1.00  0.87           O  
ATOM   9005  OD2 ASP A 583      61.294  46.983 -16.362  1.00  0.87           O  
ATOM   9006  H   ASP A 583      58.952  46.381 -13.360  1.00  0.87           H  
ATOM   9007  HA  ASP A 583      61.618  46.560 -12.491  1.00  0.87           H  
ATOM   9008 1HB  ASP A 583      60.060  48.264 -14.446  1.00  0.87           H  
ATOM   9009 2HB  ASP A 583      61.759  48.546 -14.147  1.00  0.87           H  
ATOM   9010  N   GLU A 584      59.827  48.976 -11.255  1.00  0.93           N  
ATOM   9011  CA  GLU A 584      59.742  50.100 -10.321  1.00  0.93           C  
ATOM   9012  C   GLU A 584      60.530  49.811  -9.044  1.00  0.93           C  
ATOM   9013  O   GLU A 584      61.034  50.719  -8.387  1.00  0.93           O  
ATOM   9014  CB  GLU A 584      58.280  50.390  -9.973  1.00  0.93           C  
ATOM   9015  CG  GLU A 584      58.054  51.619  -9.093  1.00  0.93           C  
ATOM   9016  CD  GLU A 584      56.572  51.944  -8.871  1.00  0.93           C  
ATOM   9017  OE1 GLU A 584      55.733  51.235  -9.400  1.00  0.93           O  
ATOM   9018  OE2 GLU A 584      56.287  52.888  -8.175  1.00  0.93           O  
ATOM   9019  H   GLU A 584      58.968  48.562 -11.568  1.00  0.93           H  
ATOM   9020  HA  GLU A 584      60.173  50.981 -10.798  1.00  0.93           H  
ATOM   9021 1HB  GLU A 584      57.717  50.534 -10.889  1.00  0.93           H  
ATOM   9022 2HB  GLU A 584      57.856  49.528  -9.458  1.00  0.93           H  
ATOM   9023 1HG  GLU A 584      58.532  51.454  -8.127  1.00  0.93           H  
ATOM   9024 2HG  GLU A 584      58.538  52.471  -9.564  1.00  0.93           H  
ATOM   9025  N   ASN A 585      60.631  48.536  -8.686  1.00  1.00           N  
ATOM   9026  CA  ASN A 585      61.314  48.109  -7.478  1.00  1.00           C  
ATOM   9027  C   ASN A 585      62.793  48.498  -7.463  1.00  1.00           C  
ATOM   9028  O   ASN A 585      63.398  48.566  -6.395  1.00  1.00           O  
ATOM   9029  CB  ASN A 585      61.154  46.622  -7.317  1.00  1.00           C  
ATOM   9030  CG  ASN A 585      59.789  46.246  -6.871  1.00  1.00           C  
ATOM   9031  OD1 ASN A 585      59.432  46.309  -5.693  1.00  1.00           O  
ATOM   9032  ND2 ASN A 585      58.999  45.900  -7.814  1.00  1.00           N  
ATOM   9033  H   ASN A 585      60.232  47.816  -9.288  1.00  1.00           H  
ATOM   9034  HA  ASN A 585      60.841  48.604  -6.632  1.00  1.00           H  
ATOM   9035 1HB  ASN A 585      61.372  46.127  -8.262  1.00  1.00           H  
ATOM   9036 2HB  ASN A 585      61.880  46.275  -6.597  1.00  1.00           H  
ATOM   9037 1HD2 ASN A 585      58.044  45.638  -7.641  1.00  1.00           H  
ATOM   9038 2HD2 ASN A 585      59.371  45.899  -8.756  1.00  1.00           H  
ATOM   9039  N   TRP A 586      63.394  48.720  -8.633  1.00  1.11           N  
ATOM   9040  CA  TRP A 586      64.799  49.104  -8.687  1.00  1.11           C  
ATOM   9041  C   TRP A 586      64.978  50.571  -9.122  1.00  1.11           C  
ATOM   9042  O   TRP A 586      66.040  50.954  -9.603  1.00  1.11           O  
ATOM   9043  CB  TRP A 586      65.569  48.152  -9.596  1.00  1.11           C  
ATOM   9044  CG  TRP A 586      65.608  46.723  -9.068  1.00  1.11           C  
ATOM   9045  CD1 TRP A 586      66.505  46.205  -8.175  1.00  1.11           C  
ATOM   9046  CD2 TRP A 586      64.713  45.630  -9.407  1.00  1.11           C  
ATOM   9047  NE1 TRP A 586      66.222  44.880  -7.933  1.00  1.11           N  
ATOM   9048  CE2 TRP A 586      65.137  44.511  -8.680  1.00  1.11           C  
ATOM   9049  CE3 TRP A 586      63.608  45.514 -10.248  1.00  1.11           C  
ATOM   9050  CZ2 TRP A 586      64.492  43.285  -8.774  1.00  1.11           C  
ATOM   9051  CZ3 TRP A 586      62.968  44.284 -10.346  1.00  1.11           C  
ATOM   9052  CH2 TRP A 586      63.408  43.198  -9.628  1.00  1.11           C  
ATOM   9053  H   TRP A 586      62.865  48.670  -9.506  1.00  1.11           H  
ATOM   9054  HA  TRP A 586      65.222  49.008  -7.690  1.00  1.11           H  
ATOM   9055 1HB  TRP A 586      65.121  48.150 -10.573  1.00  1.11           H  
ATOM   9056 2HB  TRP A 586      66.594  48.503  -9.700  1.00  1.11           H  
ATOM   9057  HD1 TRP A 586      67.320  46.760  -7.720  1.00  1.11           H  
ATOM   9058  HE1 TRP A 586      66.727  44.271  -7.307  1.00  1.11           H  
ATOM   9059  HE3 TRP A 586      63.259  46.372 -10.815  1.00  1.11           H  
ATOM   9060  HZ2 TRP A 586      64.817  42.413  -8.205  1.00  1.11           H  
ATOM   9061  HZ3 TRP A 586      62.102  44.207 -11.012  1.00  1.11           H  
ATOM   9062  HH2 TRP A 586      62.884  42.248  -9.727  1.00  1.11           H  
ATOM   9063  N   GLN A 587      63.942  51.400  -8.937  1.00  1.24           N  
ATOM   9064  CA  GLN A 587      64.003  52.821  -9.314  1.00  1.24           C  
ATOM   9065  C   GLN A 587      64.904  53.646  -8.392  1.00  1.24           C  
ATOM   9066  O   GLN A 587      65.343  53.190  -7.328  1.00  1.24           O  
ATOM   9067  CB  GLN A 587      62.607  53.454  -9.345  1.00  1.24           C  
ATOM   9068  CG  GLN A 587      61.972  53.689  -7.986  1.00  1.24           C  
ATOM   9069  CD  GLN A 587      60.572  54.255  -8.125  1.00  1.24           C  
ATOM   9070  OE1 GLN A 587      60.146  54.608  -9.233  1.00  1.24           O  
ATOM   9071  NE2 GLN A 587      59.842  54.338  -7.017  1.00  1.24           N  
ATOM   9072  H   GLN A 587      63.065  51.042  -8.554  1.00  1.24           H  
ATOM   9073  HA  GLN A 587      64.422  52.882 -10.321  1.00  1.24           H  
ATOM   9074 1HB  GLN A 587      62.653  54.408  -9.865  1.00  1.24           H  
ATOM   9075 2HB  GLN A 587      61.936  52.806  -9.910  1.00  1.24           H  
ATOM   9076 1HG  GLN A 587      61.923  52.757  -7.435  1.00  1.24           H  
ATOM   9077 2HG  GLN A 587      62.579  54.410  -7.437  1.00  1.24           H  
ATOM   9078 1HE2 GLN A 587      58.905  54.692  -7.062  1.00  1.24           H  
ATOM   9079 2HE2 GLN A 587      60.220  54.036  -6.145  1.00  1.24           H  
ATOM   9080  N   VAL A 588      65.171  54.893  -8.784  1.00  1.39           N  
ATOM   9081  CA  VAL A 588      66.075  55.717  -7.990  1.00  1.39           C  
ATOM   9082  C   VAL A 588      65.481  56.270  -6.706  1.00  1.39           C  
ATOM   9083  O   VAL A 588      65.044  57.419  -6.628  1.00  1.39           O  
ATOM   9084  CB  VAL A 588      66.549  56.910  -8.824  1.00  1.39           C  
ATOM   9085  CG1 VAL A 588      67.496  57.759  -8.032  1.00  1.39           C  
ATOM   9086  CG2 VAL A 588      67.203  56.407 -10.026  1.00  1.39           C  
ATOM   9087  H   VAL A 588      64.789  55.248  -9.649  1.00  1.39           H  
ATOM   9088  HA  VAL A 588      66.928  55.102  -7.735  1.00  1.39           H  
ATOM   9089  HB  VAL A 588      65.693  57.524  -9.091  1.00  1.39           H  
ATOM   9090 1HG1 VAL A 588      67.824  58.607  -8.630  1.00  1.39           H  
ATOM   9091 2HG1 VAL A 588      67.001  58.113  -7.136  1.00  1.39           H  
ATOM   9092 3HG1 VAL A 588      68.336  57.180  -7.764  1.00  1.39           H  
ATOM   9093 1HG2 VAL A 588      67.542  57.240 -10.639  1.00  1.39           H  
ATOM   9094 2HG2 VAL A 588      68.043  55.799  -9.749  1.00  1.39           H  
ATOM   9095 3HG2 VAL A 588      66.486  55.803 -10.578  1.00  1.39           H  
ATOM   9096  N   ASN A 589      65.540  55.442  -5.678  1.00  1.55           N  
ATOM   9097  CA  ASN A 589      65.071  55.795  -4.350  1.00  1.55           C  
ATOM   9098  C   ASN A 589      66.175  56.524  -3.565  1.00  1.55           C  
ATOM   9099  O   ASN A 589      67.240  55.970  -3.231  1.00  1.55           O  
ATOM   9100  CB  ASN A 589      64.520  54.590  -3.621  1.00  1.55           C  
ATOM   9101  CG  ASN A 589      63.838  54.952  -2.308  1.00  1.55           C  
ATOM   9102  OD1 ASN A 589      64.243  55.846  -1.553  1.00  1.55           O  
ATOM   9103  ND2 ASN A 589      62.761  54.259  -2.031  1.00  1.55           N  
ATOM   9104  H   ASN A 589      65.873  54.500  -5.884  1.00  1.55           H  
ATOM   9105  HA  ASN A 589      64.248  56.503  -4.459  1.00  1.55           H  
ATOM   9106 1HB  ASN A 589      63.799  54.082  -4.264  1.00  1.55           H  
ATOM   9107 2HB  ASN A 589      65.327  53.887  -3.426  1.00  1.55           H  
ATOM   9108 1HD2 ASN A 589      62.250  54.442  -1.189  1.00  1.55           H  
ATOM   9109 2HD2 ASN A 589      62.444  53.556  -2.664  1.00  1.55           H  
ATOM   9110  N   GLN A 590      65.905  57.778  -3.250  1.00  1.72           N  
ATOM   9111  CA  GLN A 590      66.878  58.636  -2.591  1.00  1.72           C  
ATOM   9112  C   GLN A 590      67.307  58.117  -1.215  1.00  1.72           C  
ATOM   9113  O   GLN A 590      68.406  58.428  -0.758  1.00  1.72           O  
ATOM   9114  CB  GLN A 590      66.318  60.049  -2.450  1.00  1.72           C  
ATOM   9115  CG  GLN A 590      66.085  60.751  -3.780  1.00  1.72           C  
ATOM   9116  CD  GLN A 590      67.359  60.911  -4.583  1.00  1.72           C  
ATOM   9117  OE1 GLN A 590      68.388  61.349  -4.061  1.00  1.72           O  
ATOM   9118  NE2 GLN A 590      67.291  60.564  -5.859  1.00  1.72           N  
ATOM   9119  H   GLN A 590      65.010  58.166  -3.521  1.00  1.72           H  
ATOM   9120  HA  GLN A 590      67.765  58.683  -3.224  1.00  1.72           H  
ATOM   9121 1HB  GLN A 590      65.372  60.012  -1.906  1.00  1.72           H  
ATOM   9122 2HB  GLN A 590      67.007  60.654  -1.863  1.00  1.72           H  
ATOM   9123 1HG  GLN A 590      65.384  60.156  -4.370  1.00  1.72           H  
ATOM   9124 2HG  GLN A 590      65.671  61.742  -3.591  1.00  1.72           H  
ATOM   9125 1HE2 GLN A 590      68.101  60.645  -6.446  1.00  1.72           H  
ATOM   9126 2HE2 GLN A 590      66.421  60.227  -6.233  1.00  1.72           H  
ATOM   9127  N   ASP A 591      66.451  57.336  -0.549  1.00  1.84           N  
ATOM   9128  CA  ASP A 591      66.761  56.830   0.787  1.00  1.84           C  
ATOM   9129  C   ASP A 591      67.816  55.715   0.760  1.00  1.84           C  
ATOM   9130  O   ASP A 591      68.434  55.388   1.778  1.00  1.84           O  
ATOM   9131  CB  ASP A 591      65.501  56.379   1.502  1.00  1.84           C  
ATOM   9132  CG  ASP A 591      64.590  57.584   1.829  1.00  1.84           C  
ATOM   9133  OD1 ASP A 591      65.029  58.700   1.664  1.00  1.84           O  
ATOM   9134  OD2 ASP A 591      63.517  57.376   2.350  1.00  1.84           O  
ATOM   9135  H   ASP A 591      65.578  57.059  -0.989  1.00  1.84           H  
ATOM   9136  HA  ASP A 591      67.173  57.657   1.365  1.00  1.84           H  
ATOM   9137 1HB  ASP A 591      64.955  55.670   0.885  1.00  1.84           H  
ATOM   9138 2HB  ASP A 591      65.769  55.872   2.429  1.00  1.84           H  
ATOM   9139  N   TYR A 592      67.992  55.091  -0.408  1.00  1.91           N  
ATOM   9140  CA  TYR A 592      69.002  54.048  -0.581  1.00  1.91           C  
ATOM   9141  C   TYR A 592      70.282  54.738  -1.054  1.00  1.91           C  
ATOM   9142  O   TYR A 592      71.384  54.200  -0.942  1.00  1.91           O  
ATOM   9143  CB  TYR A 592      68.519  53.001  -1.589  1.00  1.91           C  
ATOM   9144  CG  TYR A 592      67.357  52.162  -1.113  1.00  1.91           C  
ATOM   9145  CD1 TYR A 592      66.160  52.764  -0.847  1.00  1.91           C  
ATOM   9146  CD2 TYR A 592      67.482  50.783  -0.986  1.00  1.91           C  
ATOM   9147  CE1 TYR A 592      65.087  52.017  -0.434  1.00  1.91           C  
ATOM   9148  CE2 TYR A 592      66.399  50.025  -0.568  1.00  1.91           C  
ATOM   9149  CZ  TYR A 592      65.205  50.645  -0.286  1.00  1.91           C  
ATOM   9150  OH  TYR A 592      64.120  49.915   0.145  1.00  1.91           O  
ATOM   9151  H   TYR A 592      67.462  55.382  -1.229  1.00  1.91           H  
ATOM   9152  HA  TYR A 592      69.203  53.568   0.375  1.00  1.91           H  
ATOM   9153 1HB  TYR A 592      68.226  53.499  -2.518  1.00  1.91           H  
ATOM   9154 2HB  TYR A 592      69.332  52.329  -1.822  1.00  1.91           H  
ATOM   9155  HD1 TYR A 592      66.066  53.842  -0.959  1.00  1.91           H  
ATOM   9156  HD2 TYR A 592      68.435  50.295  -1.212  1.00  1.91           H  
ATOM   9157  HE1 TYR A 592      64.140  52.508  -0.218  1.00  1.91           H  
ATOM   9158  HE2 TYR A 592      66.499  48.941  -0.460  1.00  1.91           H  
ATOM   9159  HH  TYR A 592      63.377  50.509   0.286  1.00  1.91           H  
ATOM   9160  N   TYR A 593      70.088  55.973  -1.540  1.00  1.89           N  
ATOM   9161  CA  TYR A 593      71.076  56.871  -2.138  1.00  1.89           C  
ATOM   9162  C   TYR A 593      71.430  56.417  -3.529  1.00  1.89           C  
ATOM   9163  O   TYR A 593      72.598  56.220  -3.868  1.00  1.89           O  
ATOM   9164  CB  TYR A 593      72.348  57.012  -1.292  1.00  1.89           C  
ATOM   9165  CG  TYR A 593      73.393  57.964  -1.908  1.00  1.89           C  
ATOM   9166  CD1 TYR A 593      73.222  59.346  -1.849  1.00  1.89           C  
ATOM   9167  CD2 TYR A 593      74.531  57.440  -2.514  1.00  1.89           C  
ATOM   9168  CE1 TYR A 593      74.188  60.187  -2.396  1.00  1.89           C  
ATOM   9169  CE2 TYR A 593      75.492  58.279  -3.051  1.00  1.89           C  
ATOM   9170  CZ  TYR A 593      75.330  59.642  -2.992  1.00  1.89           C  
ATOM   9171  OH  TYR A 593      76.310  60.470  -3.518  1.00  1.89           O  
ATOM   9172  H   TYR A 593      69.125  56.295  -1.572  1.00  1.89           H  
ATOM   9173  HA  TYR A 593      70.622  57.861  -2.224  1.00  1.89           H  
ATOM   9174 1HB  TYR A 593      72.090  57.378  -0.298  1.00  1.89           H  
ATOM   9175 2HB  TYR A 593      72.833  56.054  -1.171  1.00  1.89           H  
ATOM   9176  HD1 TYR A 593      72.331  59.765  -1.376  1.00  1.89           H  
ATOM   9177  HD2 TYR A 593      74.671  56.363  -2.559  1.00  1.89           H  
ATOM   9178  HE1 TYR A 593      74.058  61.266  -2.353  1.00  1.89           H  
ATOM   9179  HE2 TYR A 593      76.385  57.858  -3.516  1.00  1.89           H  
ATOM   9180  HH  TYR A 593      76.860  59.958  -4.127  1.00  1.89           H  
ATOM   9181  N   GLN A 594      70.406  56.263  -4.349  1.00  1.81           N  
ATOM   9182  CA  GLN A 594      70.633  55.910  -5.725  1.00  1.81           C  
ATOM   9183  C   GLN A 594      70.800  57.151  -6.599  1.00  1.81           C  
ATOM   9184  O   GLN A 594      70.230  58.204  -6.307  1.00  1.81           O  
ATOM   9185  CB  GLN A 594      69.509  55.011  -6.202  1.00  1.81           C  
ATOM   9186  CG  GLN A 594      69.697  54.539  -7.579  1.00  1.81           C  
ATOM   9187  CD  GLN A 594      70.921  53.813  -7.594  1.00  1.81           C  
ATOM   9188  OE1 GLN A 594      71.976  54.351  -7.924  1.00  1.81           O  
ATOM   9189  NE2 GLN A 594      70.845  52.635  -7.182  1.00  1.81           N  
ATOM   9190  H   GLN A 594      69.453  56.385  -4.001  1.00  1.81           H  
ATOM   9191  HA  GLN A 594      71.559  55.341  -5.782  1.00  1.81           H  
ATOM   9192 1HB  GLN A 594      69.449  54.133  -5.558  1.00  1.81           H  
ATOM   9193 2HB  GLN A 594      68.566  55.534  -6.113  1.00  1.81           H  
ATOM   9194 1HG  GLN A 594      68.897  53.848  -7.838  1.00  1.81           H  
ATOM   9195 2HG  GLN A 594      69.726  55.341  -8.284  1.00  1.81           H  
ATOM   9196 1HE2 GLN A 594      71.658  52.084  -7.121  1.00  1.81           H  
ATOM   9197 2HE2 GLN A 594      69.930  52.264  -6.965  1.00  1.81           H  
ATOM   9198  N   THR A 595      71.623  57.016  -7.644  1.00  1.67           N  
ATOM   9199  CA  THR A 595      71.876  58.056  -8.621  1.00  1.67           C  
ATOM   9200  C   THR A 595      71.689  57.469 -10.024  1.00  1.67           C  
ATOM   9201  O   THR A 595      71.564  58.197 -11.012  1.00  1.67           O  
ATOM   9202  CB  THR A 595      73.297  58.645  -8.443  1.00  1.67           C  
ATOM   9203  OG1 THR A 595      74.284  57.656  -8.731  1.00  1.67           O  
ATOM   9204  CG2 THR A 595      73.502  59.115  -6.969  1.00  1.67           C  
ATOM   9205  H   THR A 595      72.040  56.107  -7.802  1.00  1.67           H  
ATOM   9206  HA  THR A 595      71.145  58.854  -8.489  1.00  1.67           H  
ATOM   9207  HB  THR A 595      73.423  59.492  -9.116  1.00  1.67           H  
ATOM   9208  HG1 THR A 595      74.230  57.409  -9.661  1.00  1.67           H  
ATOM   9209 1HG2 THR A 595      74.500  59.533  -6.855  1.00  1.67           H  
ATOM   9210 2HG2 THR A 595      72.759  59.875  -6.720  1.00  1.67           H  
ATOM   9211 3HG2 THR A 595      73.392  58.270  -6.288  1.00  1.67           H  
ATOM   9212  N   ILE A 596      71.668  56.136 -10.087  1.00  1.51           N  
ATOM   9213  CA  ILE A 596      71.570  55.386 -11.344  1.00  1.51           C  
ATOM   9214  C   ILE A 596      70.112  54.885 -11.571  1.00  1.51           C  
ATOM   9215  O   ILE A 596      69.609  54.095 -10.767  1.00  1.51           O  
ATOM   9216  CB  ILE A 596      72.504  54.166 -11.362  1.00  1.51           C  
ATOM   9217  CG1 ILE A 596      73.992  54.568 -11.270  1.00  1.51           C  
ATOM   9218  CG2 ILE A 596      72.269  53.391 -12.601  1.00  1.51           C  
ATOM   9219  CD1 ILE A 596      74.561  54.553  -9.847  1.00  1.51           C  
ATOM   9220  H   ILE A 596      71.774  55.625  -9.212  1.00  1.51           H  
ATOM   9221  HA  ILE A 596      71.908  56.040 -12.132  1.00  1.51           H  
ATOM   9222  HB  ILE A 596      72.276  53.548 -10.500  1.00  1.51           H  
ATOM   9223 1HG1 ILE A 596      74.582  53.886 -11.880  1.00  1.51           H  
ATOM   9224 2HG1 ILE A 596      74.098  55.574 -11.675  1.00  1.51           H  
ATOM   9225 1HG2 ILE A 596      72.888  52.523 -12.617  1.00  1.51           H  
ATOM   9226 2HG2 ILE A 596      71.234  53.101 -12.628  1.00  1.51           H  
ATOM   9227 3HG2 ILE A 596      72.509  53.995 -13.450  1.00  1.51           H  
ATOM   9228 1HD1 ILE A 596      75.608  54.857  -9.863  1.00  1.51           H  
ATOM   9229 2HD1 ILE A 596      74.002  55.236  -9.225  1.00  1.51           H  
ATOM   9230 3HD1 ILE A 596      74.487  53.558  -9.425  1.00  1.51           H  
ATOM   9231  N   PRO A 597      69.453  55.231 -12.708  1.00  1.36           N  
ATOM   9232  CA  PRO A 597      68.043  54.999 -13.047  1.00  1.36           C  
ATOM   9233  C   PRO A 597      67.385  53.650 -12.742  1.00  1.36           C  
ATOM   9234  O   PRO A 597      66.175  53.614 -12.528  1.00  1.36           O  
ATOM   9235  CB  PRO A 597      68.046  55.211 -14.553  1.00  1.36           C  
ATOM   9236  CG  PRO A 597      69.117  56.224 -14.793  1.00  1.36           C  
ATOM   9237  CD  PRO A 597      70.184  55.925 -13.799  1.00  1.36           C  
ATOM   9238  HA  PRO A 597      67.447  55.810 -12.617  1.00  1.36           H  
ATOM   9239 1HB  PRO A 597      68.238  54.250 -15.064  1.00  1.36           H  
ATOM   9240 2HB  PRO A 597      67.057  55.550 -14.885  1.00  1.36           H  
ATOM   9241 1HG  PRO A 597      69.470  56.149 -15.834  1.00  1.36           H  
ATOM   9242 2HG  PRO A 597      68.711  57.240 -14.670  1.00  1.36           H  
ATOM   9243 1HD  PRO A 597      70.936  55.296 -14.246  1.00  1.36           H  
ATOM   9244 2HD  PRO A 597      70.570  56.902 -13.465  1.00  1.36           H  
ATOM   9245  N   PHE A 598      68.132  52.550 -12.762  1.00  1.25           N  
ATOM   9246  CA  PHE A 598      67.514  51.246 -12.517  1.00  1.25           C  
ATOM   9247  C   PHE A 598      68.254  50.336 -11.564  1.00  1.25           C  
ATOM   9248  O   PHE A 598      68.145  49.111 -11.673  1.00  1.25           O  
ATOM   9249  CB  PHE A 598      67.317  50.507 -13.819  1.00  1.25           C  
ATOM   9250  CG  PHE A 598      66.662  49.196 -13.695  1.00  1.25           C  
ATOM   9251  CD1 PHE A 598      65.327  49.088 -13.380  1.00  1.25           C  
ATOM   9252  CD2 PHE A 598      67.393  48.040 -13.946  1.00  1.25           C  
ATOM   9253  CE1 PHE A 598      64.731  47.852 -13.314  1.00  1.25           C  
ATOM   9254  CE2 PHE A 598      66.797  46.807 -13.887  1.00  1.25           C  
ATOM   9255  CZ  PHE A 598      65.454  46.718 -13.565  1.00  1.25           C  
ATOM   9256  H   PHE A 598      69.122  52.604 -12.928  1.00  1.25           H  
ATOM   9257  HA  PHE A 598      66.530  51.420 -12.080  1.00  1.25           H  
ATOM   9258 1HB  PHE A 598      66.724  51.122 -14.491  1.00  1.25           H  
ATOM   9259 2HB  PHE A 598      68.262  50.342 -14.283  1.00  1.25           H  
ATOM   9260  HD1 PHE A 598      64.747  49.996 -13.185  1.00  1.25           H  
ATOM   9261  HD2 PHE A 598      68.450  48.130 -14.207  1.00  1.25           H  
ATOM   9262  HE1 PHE A 598      63.684  47.775 -13.063  1.00  1.25           H  
ATOM   9263  HE2 PHE A 598      67.386  45.913 -14.102  1.00  1.25           H  
ATOM   9264  HZ  PHE A 598      64.956  45.768 -13.514  1.00  1.25           H  
ATOM   9265  N   LEU A 599      69.020  50.910 -10.657  1.00  1.20           N  
ATOM   9266  CA  LEU A 599      69.706  50.078  -9.680  1.00  1.20           C  
ATOM   9267  C   LEU A 599      69.167  50.258  -8.253  1.00  1.20           C  
ATOM   9268  O   LEU A 599      68.738  51.345  -7.873  1.00  1.20           O  
ATOM   9269  CB  LEU A 599      71.198  50.384  -9.663  1.00  1.20           C  
ATOM   9270  CG  LEU A 599      72.005  50.219 -10.915  1.00  1.20           C  
ATOM   9271  CD1 LEU A 599      73.448  50.617 -10.635  1.00  1.20           C  
ATOM   9272  CD2 LEU A 599      71.923  48.860 -11.348  1.00  1.20           C  
ATOM   9273  H   LEU A 599      69.099  51.930 -10.626  1.00  1.20           H  
ATOM   9274  HA  LEU A 599      69.573  49.032  -9.957  1.00  1.20           H  
ATOM   9275 1HB  LEU A 599      71.318  51.413  -9.393  1.00  1.20           H  
ATOM   9276 2HB  LEU A 599      71.621  49.787  -8.911  1.00  1.20           H  
ATOM   9277  HG  LEU A 599      71.615  50.857 -11.679  1.00  1.20           H  
ATOM   9278 1HD1 LEU A 599      74.032  50.510 -11.525  1.00  1.20           H  
ATOM   9279 2HD1 LEU A 599      73.492  51.636 -10.300  1.00  1.20           H  
ATOM   9280 3HD1 LEU A 599      73.859  49.992  -9.885  1.00  1.20           H  
ATOM   9281 1HD2 LEU A 599      72.498  48.706 -12.237  1.00  1.20           H  
ATOM   9282 2HD2 LEU A 599      72.297  48.204 -10.563  1.00  1.20           H  
ATOM   9283 3HD2 LEU A 599      70.879  48.660 -11.544  1.00  1.20           H  
ATOM   9284  N   MET A 600      69.266  49.223  -7.422  1.00  1.21           N  
ATOM   9285  CA  MET A 600      68.988  49.403  -5.994  1.00  1.21           C  
ATOM   9286  C   MET A 600      70.285  49.418  -5.214  1.00  1.21           C  
ATOM   9287  O   MET A 600      71.104  48.513  -5.336  1.00  1.21           O  
ATOM   9288  CB  MET A 600      68.057  48.351  -5.440  1.00  1.21           C  
ATOM   9289  CG  MET A 600      67.798  48.522  -3.958  1.00  1.21           C  
ATOM   9290  SD  MET A 600      66.522  47.460  -3.362  1.00  1.21           S  
ATOM   9291  CE  MET A 600      67.221  45.853  -3.498  1.00  1.21           C  
ATOM   9292  H   MET A 600      69.555  48.318  -7.786  1.00  1.21           H  
ATOM   9293  HA  MET A 600      68.511  50.372  -5.850  1.00  1.21           H  
ATOM   9294 1HB  MET A 600      67.096  48.407  -5.955  1.00  1.21           H  
ATOM   9295 2HB  MET A 600      68.473  47.360  -5.610  1.00  1.21           H  
ATOM   9296 1HG  MET A 600      68.714  48.307  -3.398  1.00  1.21           H  
ATOM   9297 2HG  MET A 600      67.509  49.552  -3.753  1.00  1.21           H  
ATOM   9298 1HE  MET A 600      66.500  45.124  -3.147  1.00  1.21           H  
ATOM   9299 2HE  MET A 600      67.472  45.652  -4.538  1.00  1.21           H  
ATOM   9300 3HE  MET A 600      68.112  45.793  -2.889  1.00  1.21           H  
ATOM   9301  N   ASN A 601      70.487  50.471  -4.435  1.00  1.27           N  
ATOM   9302  CA  ASN A 601      71.733  50.676  -3.704  1.00  1.27           C  
ATOM   9303  C   ASN A 601      71.761  50.010  -2.321  1.00  1.27           C  
ATOM   9304  O   ASN A 601      71.036  50.419  -1.415  1.00  1.27           O  
ATOM   9305  CB  ASN A 601      72.023  52.169  -3.597  1.00  1.27           C  
ATOM   9306  CG  ASN A 601      73.335  52.446  -3.000  1.00  1.27           C  
ATOM   9307  OD1 ASN A 601      73.910  51.536  -2.404  1.00  1.27           O  
ATOM   9308  ND2 ASN A 601      73.845  53.654  -3.127  1.00  1.27           N  
ATOM   9309  H   ASN A 601      69.760  51.169  -4.362  1.00  1.27           H  
ATOM   9310  HA  ASN A 601      72.541  50.217  -4.276  1.00  1.27           H  
ATOM   9311 1HB  ASN A 601      71.963  52.633  -4.567  1.00  1.27           H  
ATOM   9312 2HB  ASN A 601      71.273  52.639  -2.989  1.00  1.27           H  
ATOM   9313 1HD2 ASN A 601      74.735  53.867  -2.728  1.00  1.27           H  
ATOM   9314 2HD2 ASN A 601      73.335  54.390  -3.604  1.00  1.27           H  
ATOM   9315  N   LEU A 602      72.549  48.938  -2.184  1.00  1.37           N  
ATOM   9316  CA  LEU A 602      72.649  48.186  -0.930  1.00  1.37           C  
ATOM   9317  C   LEU A 602      73.977  48.395  -0.220  1.00  1.37           C  
ATOM   9318  O   LEU A 602      74.361  47.613   0.657  1.00  1.37           O  
ATOM   9319  CB  LEU A 602      72.438  46.696  -1.129  1.00  1.37           C  
ATOM   9320  CG  LEU A 602      71.085  46.303  -1.591  1.00  1.37           C  
ATOM   9321  CD1 LEU A 602      71.043  44.834  -1.632  1.00  1.37           C  
ATOM   9322  CD2 LEU A 602      70.055  46.873  -0.664  1.00  1.37           C  
ATOM   9323  H   LEU A 602      73.139  48.660  -2.970  1.00  1.37           H  
ATOM   9324  HA  LEU A 602      71.863  48.536  -0.264  1.00  1.37           H  
ATOM   9325 1HB  LEU A 602      73.156  46.351  -1.875  1.00  1.37           H  
ATOM   9326 2HB  LEU A 602      72.635  46.183  -0.198  1.00  1.37           H  
ATOM   9327  HG  LEU A 602      70.904  46.678  -2.604  1.00  1.37           H  
ATOM   9328 1HD1 LEU A 602      70.068  44.533  -1.951  1.00  1.37           H  
ATOM   9329 2HD1 LEU A 602      71.799  44.465  -2.315  1.00  1.37           H  
ATOM   9330 3HD1 LEU A 602      71.227  44.440  -0.633  1.00  1.37           H  
ATOM   9331 1HD2 LEU A 602      69.059  46.585  -0.977  1.00  1.37           H  
ATOM   9332 2HD2 LEU A 602      70.232  46.500   0.332  1.00  1.37           H  
ATOM   9333 3HD2 LEU A 602      70.120  47.955  -0.662  1.00  1.37           H  
ATOM   9334  N   THR A 603      74.652  49.467  -0.568  1.00  1.50           N  
ATOM   9335  CA  THR A 603      75.955  49.797  -0.018  1.00  1.50           C  
ATOM   9336  C   THR A 603      75.929  49.819   1.522  1.00  1.50           C  
ATOM   9337  O   THR A 603      76.764  49.196   2.188  1.00  1.50           O  
ATOM   9338  CB  THR A 603      76.358  51.172  -0.560  1.00  1.50           C  
ATOM   9339  OG1 THR A 603      76.365  51.129  -2.008  1.00  1.50           O  
ATOM   9340  CG2 THR A 603      77.696  51.575  -0.061  1.00  1.50           C  
ATOM   9341  H   THR A 603      74.255  50.085  -1.276  1.00  1.50           H  
ATOM   9342  HA  THR A 603      76.677  49.048  -0.346  1.00  1.50           H  
ATOM   9343  HB  THR A 603      75.630  51.915  -0.242  1.00  1.50           H  
ATOM   9344  HG1 THR A 603      75.459  51.232  -2.306  1.00  1.50           H  
ATOM   9345 1HG2 THR A 603      77.963  52.550  -0.463  1.00  1.50           H  
ATOM   9346 2HG2 THR A 603      77.678  51.622   1.020  1.00  1.50           H  
ATOM   9347 3HG2 THR A 603      78.413  50.857  -0.371  1.00  1.50           H  
ATOM   9348  N   SER A 604      74.891  50.450   2.080  1.00  1.64           N  
ATOM   9349  CA  SER A 604      74.686  50.588   3.524  1.00  1.64           C  
ATOM   9350  C   SER A 604      74.325  49.277   4.236  1.00  1.64           C  
ATOM   9351  O   SER A 604      74.285  49.229   5.466  1.00  1.64           O  
ATOM   9352  CB  SER A 604      73.576  51.582   3.783  1.00  1.64           C  
ATOM   9353  OG  SER A 604      72.356  51.078   3.329  1.00  1.64           O  
ATOM   9354  H   SER A 604      74.228  50.896   1.460  1.00  1.64           H  
ATOM   9355  HA  SER A 604      75.611  50.966   3.960  1.00  1.64           H  
ATOM   9356 1HB  SER A 604      73.513  51.782   4.853  1.00  1.64           H  
ATOM   9357 2HB  SER A 604      73.796  52.524   3.284  1.00  1.64           H  
ATOM   9358  HG  SER A 604      72.314  50.168   3.651  1.00  1.64           H  
ATOM   9359  N   ILE A 605      73.997  48.246   3.464  1.00  1.75           N  
ATOM   9360  CA  ILE A 605      73.604  46.945   3.977  1.00  1.75           C  
ATOM   9361  C   ILE A 605      74.771  45.958   3.943  1.00  1.75           C  
ATOM   9362  O   ILE A 605      74.964  45.176   4.875  1.00  1.75           O  
ATOM   9363  CB  ILE A 605      72.438  46.376   3.163  1.00  1.75           C  
ATOM   9364  CG1 ILE A 605      71.226  47.340   3.194  1.00  1.75           C  
ATOM   9365  CG2 ILE A 605      72.077  45.004   3.647  1.00  1.75           C  
ATOM   9366  CD1 ILE A 605      70.696  47.664   4.579  1.00  1.75           C  
ATOM   9367  H   ILE A 605      74.065  48.334   2.456  1.00  1.75           H  
ATOM   9368  HA  ILE A 605      73.285  47.059   5.011  1.00  1.75           H  
ATOM   9369  HB  ILE A 605      72.747  46.297   2.130  1.00  1.75           H  
ATOM   9370 1HG1 ILE A 605      71.517  48.267   2.702  1.00  1.75           H  
ATOM   9371 2HG1 ILE A 605      70.418  46.894   2.627  1.00  1.75           H  
ATOM   9372 1HG2 ILE A 605      71.284  44.614   3.032  1.00  1.75           H  
ATOM   9373 2HG2 ILE A 605      72.949  44.354   3.569  1.00  1.75           H  
ATOM   9374 3HG2 ILE A 605      71.751  45.054   4.686  1.00  1.75           H  
ATOM   9375 1HD1 ILE A 605      69.849  48.341   4.496  1.00  1.75           H  
ATOM   9376 2HD1 ILE A 605      70.374  46.745   5.069  1.00  1.75           H  
ATOM   9377 3HD1 ILE A 605      71.479  48.138   5.170  1.00  1.75           H  
ATOM   9378  N   LYS A 606      75.550  45.993   2.857  1.00  1.80           N  
ATOM   9379  CA  LYS A 606      76.630  45.028   2.660  1.00  1.80           C  
ATOM   9380  C   LYS A 606      77.963  45.410   3.326  1.00  1.80           C  
ATOM   9381  O   LYS A 606      78.928  44.650   3.238  1.00  1.80           O  
ATOM   9382  CB  LYS A 606      76.879  44.779   1.167  1.00  1.80           C  
ATOM   9383  CG  LYS A 606      75.713  44.120   0.395  1.00  1.80           C  
ATOM   9384  CD  LYS A 606      76.167  43.742  -1.023  1.00  1.80           C  
ATOM   9385  CE  LYS A 606      75.025  43.250  -1.923  1.00  1.80           C  
ATOM   9386  NZ  LYS A 606      74.425  42.004  -1.410  1.00  1.80           N  
ATOM   9387  H   LYS A 606      75.343  46.671   2.125  1.00  1.80           H  
ATOM   9388  HA  LYS A 606      76.312  44.083   3.101  1.00  1.80           H  
ATOM   9389 1HB  LYS A 606      77.108  45.733   0.678  1.00  1.80           H  
ATOM   9390 2HB  LYS A 606      77.749  44.133   1.051  1.00  1.80           H  
ATOM   9391 1HG  LYS A 606      75.384  43.221   0.920  1.00  1.80           H  
ATOM   9392 2HG  LYS A 606      74.874  44.821   0.336  1.00  1.80           H  
ATOM   9393 1HD  LYS A 606      76.661  44.574  -1.466  1.00  1.80           H  
ATOM   9394 2HD  LYS A 606      76.894  42.925  -0.942  1.00  1.80           H  
ATOM   9395 1HE  LYS A 606      74.257  44.017  -1.988  1.00  1.80           H  
ATOM   9396 2HE  LYS A 606      75.421  43.063  -2.922  1.00  1.80           H  
ATOM   9397 1HZ  LYS A 606      73.684  41.688  -2.016  1.00  1.80           H  
ATOM   9398 2HZ  LYS A 606      75.155  41.263  -1.349  1.00  1.80           H  
ATOM   9399 3HZ  LYS A 606      74.050  42.185  -0.498  1.00  1.80           H  
ATOM   9400  N   GLY A 607      78.018  46.553   4.013  1.00  1.79           N  
ATOM   9401  CA  GLY A 607      79.245  46.947   4.712  1.00  1.79           C  
ATOM   9402  C   GLY A 607      79.966  48.196   4.202  1.00  1.79           C  
ATOM   9403  O   GLY A 607      81.116  48.433   4.568  1.00  1.79           O  
ATOM   9404  H   GLY A 607      77.196  47.140   4.055  1.00  1.79           H  
ATOM   9405 1HA  GLY A 607      78.997  47.102   5.762  1.00  1.79           H  
ATOM   9406 2HA  GLY A 607      79.944  46.111   4.696  1.00  1.79           H  
ATOM   9407  N   GLY A 608      79.320  48.992   3.355  1.00  1.70           N  
ATOM   9408  CA  GLY A 608      79.908  50.227   2.843  1.00  1.70           C  
ATOM   9409  C   GLY A 608      80.478  50.069   1.442  1.00  1.70           C  
ATOM   9410  O   GLY A 608      80.693  51.057   0.742  1.00  1.70           O  
ATOM   9411  H   GLY A 608      78.374  48.775   3.048  1.00  1.70           H  
ATOM   9412 1HA  GLY A 608      79.144  51.005   2.838  1.00  1.70           H  
ATOM   9413 2HA  GLY A 608      80.693  50.560   3.518  1.00  1.70           H  
ATOM   9414  N   ALA A 609      80.712  48.828   1.030  1.00  1.56           N  
ATOM   9415  CA  ALA A 609      81.211  48.527  -0.308  1.00  1.56           C  
ATOM   9416  C   ALA A 609      80.131  48.909  -1.291  1.00  1.56           C  
ATOM   9417  O   ALA A 609      79.026  48.390  -1.158  1.00  1.56           O  
ATOM   9418  CB  ALA A 609      81.531  47.067  -0.405  1.00  1.56           C  
ATOM   9419  H   ALA A 609      80.527  48.073   1.677  1.00  1.56           H  
ATOM   9420  HA  ALA A 609      82.103  49.068  -0.514  1.00  1.56           H  
ATOM   9421 1HB  ALA A 609      81.871  46.817  -1.375  1.00  1.56           H  
ATOM   9422 2HB  ALA A 609      82.298  46.808   0.328  1.00  1.56           H  
ATOM   9423 3HB  ALA A 609      80.623  46.550  -0.191  1.00  1.56           H  
ATOM   9424  N   PRO A 610      80.360  49.794  -2.277  1.00  1.40           N  
ATOM   9425  CA  PRO A 610      79.326  50.174  -3.190  1.00  1.40           C  
ATOM   9426  C   PRO A 610      78.787  48.921  -3.782  1.00  1.40           C  
ATOM   9427  O   PRO A 610      79.538  48.110  -4.303  1.00  1.40           O  
ATOM   9428  CB  PRO A 610      80.066  51.039  -4.200  1.00  1.40           C  
ATOM   9429  CG  PRO A 610      81.189  51.611  -3.396  1.00  1.40           C  
ATOM   9430  CD  PRO A 610      81.612  50.484  -2.473  1.00  1.40           C  
ATOM   9431  HA  PRO A 610      78.562  50.747  -2.677  1.00  1.40           H  
ATOM   9432 1HB  PRO A 610      80.404  50.437  -5.054  1.00  1.40           H  
ATOM   9433 2HB  PRO A 610      79.392  51.815  -4.599  1.00  1.40           H  
ATOM   9434 1HG  PRO A 610      81.978  51.965  -4.060  1.00  1.40           H  
ATOM   9435 2HG  PRO A 610      80.837  52.494  -2.839  1.00  1.40           H  
ATOM   9436 1HD  PRO A 610      82.321  49.837  -2.967  1.00  1.40           H  
ATOM   9437 2HD  PRO A 610      81.982  50.915  -1.554  1.00  1.40           H  
ATOM   9438  N   ALA A 611      77.492  48.782  -3.765  1.00  1.25           N  
ATOM   9439  CA  ALA A 611      76.937  47.576  -4.350  1.00  1.25           C  
ATOM   9440  C   ALA A 611      75.525  47.797  -4.766  1.00  1.25           C  
ATOM   9441  O   ALA A 611      74.718  48.371  -4.025  1.00  1.25           O  
ATOM   9442  CB  ALA A 611      77.020  46.425  -3.381  1.00  1.25           C  
ATOM   9443  H   ALA A 611      76.927  49.489  -3.294  1.00  1.25           H  
ATOM   9444  HA  ALA A 611      77.513  47.334  -5.241  1.00  1.25           H  
ATOM   9445 1HB  ALA A 611      76.618  45.531  -3.854  1.00  1.25           H  
ATOM   9446 2HB  ALA A 611      78.061  46.252  -3.100  1.00  1.25           H  
ATOM   9447 3HB  ALA A 611      76.436  46.674  -2.495  1.00  1.25           H  
ATOM   9448  N   PHE A 612      75.223  47.313  -5.953  1.00  1.12           N  
ATOM   9449  CA  PHE A 612      73.918  47.521  -6.498  1.00  1.12           C  
ATOM   9450  C   PHE A 612      73.239  46.287  -7.046  1.00  1.12           C  
ATOM   9451  O   PHE A 612      73.882  45.421  -7.645  1.00  1.12           O  
ATOM   9452  CB  PHE A 612      74.078  48.529  -7.598  1.00  1.12           C  
ATOM   9453  CG  PHE A 612      74.580  49.878  -7.142  1.00  1.12           C  
ATOM   9454  CD1 PHE A 612      75.940  50.147  -7.007  1.00  1.12           C  
ATOM   9455  CD2 PHE A 612      73.701  50.871  -6.868  1.00  1.12           C  
ATOM   9456  CE1 PHE A 612      76.361  51.393  -6.579  1.00  1.12           C  
ATOM   9457  CE2 PHE A 612      74.137  52.121  -6.463  1.00  1.12           C  
ATOM   9458  CZ  PHE A 612      75.462  52.372  -6.317  1.00  1.12           C  
ATOM   9459  H   PHE A 612      75.939  46.849  -6.514  1.00  1.12           H  
ATOM   9460  HA  PHE A 612      73.300  47.930  -5.714  1.00  1.12           H  
ATOM   9461 1HB  PHE A 612      74.771  48.142  -8.337  1.00  1.12           H  
ATOM   9462 2HB  PHE A 612      73.140  48.642  -8.065  1.00  1.12           H  
ATOM   9463  HD1 PHE A 612      76.674  49.362  -7.225  1.00  1.12           H  
ATOM   9464  HD2 PHE A 612      72.648  50.649  -6.974  1.00  1.12           H  
ATOM   9465  HE1 PHE A 612      77.401  51.601  -6.448  1.00  1.12           H  
ATOM   9466  HE2 PHE A 612      73.432  52.913  -6.253  1.00  1.12           H  
ATOM   9467  HZ  PHE A 612      75.800  53.355  -5.987  1.00  1.12           H  
ATOM   9468  N   LEU A 613      71.919  46.240  -6.902  1.00  1.04           N  
ATOM   9469  CA  LEU A 613      71.151  45.156  -7.495  1.00  1.04           C  
ATOM   9470  C   LEU A 613      70.302  45.620  -8.662  1.00  1.04           C  
ATOM   9471  O   LEU A 613      69.765  46.731  -8.670  1.00  1.04           O  
ATOM   9472  CB  LEU A 613      70.243  44.478  -6.474  1.00  1.04           C  
ATOM   9473  CG  LEU A 613      70.919  43.851  -5.287  1.00  1.04           C  
ATOM   9474  CD1 LEU A 613      69.897  43.263  -4.361  1.00  1.04           C  
ATOM   9475  CD2 LEU A 613      71.820  42.804  -5.762  1.00  1.04           C  
ATOM   9476  H   LEU A 613      71.464  46.978  -6.367  1.00  1.04           H  
ATOM   9477  HA  LEU A 613      71.847  44.412  -7.858  1.00  1.04           H  
ATOM   9478 1HB  LEU A 613      69.527  45.205  -6.109  1.00  1.04           H  
ATOM   9479 2HB  LEU A 613      69.707  43.707  -6.997  1.00  1.04           H  
ATOM   9480  HG  LEU A 613      71.484  44.609  -4.744  1.00  1.04           H  
ATOM   9481 1HD1 LEU A 613      70.403  42.805  -3.518  1.00  1.04           H  
ATOM   9482 2HD1 LEU A 613      69.238  44.028  -4.017  1.00  1.04           H  
ATOM   9483 3HD1 LEU A 613      69.334  42.523  -4.859  1.00  1.04           H  
ATOM   9484 1HD2 LEU A 613      72.313  42.348  -4.907  1.00  1.04           H  
ATOM   9485 2HD2 LEU A 613      71.256  42.045  -6.308  1.00  1.04           H  
ATOM   9486 3HD2 LEU A 613      72.560  43.245  -6.428  1.00  1.04           H  
ATOM   9487  N   SER A 614      70.130  44.741  -9.640  1.00  1.00           N  
ATOM   9488  CA  SER A 614      69.246  45.067 -10.752  1.00  1.00           C  
ATOM   9489  C   SER A 614      68.769  43.826 -11.439  1.00  1.00           C  
ATOM   9490  O   SER A 614      69.384  42.765 -11.304  1.00  1.00           O  
ATOM   9491  CB  SER A 614      69.992  45.850 -11.795  1.00  1.00           C  
ATOM   9492  OG  SER A 614      70.882  45.031 -12.509  1.00  1.00           O  
ATOM   9493  H   SER A 614      70.652  43.864  -9.608  1.00  1.00           H  
ATOM   9494  HA  SER A 614      68.387  45.629 -10.384  1.00  1.00           H  
ATOM   9495 1HB  SER A 614      69.311  46.348 -12.467  1.00  1.00           H  
ATOM   9496 2HB  SER A 614      70.538  46.579 -11.285  1.00  1.00           H  
ATOM   9497  HG  SER A 614      70.304  44.464 -13.084  1.00  1.00           H  
ATOM   9498  N   ARG A 615      67.726  43.942 -12.252  1.00  1.00           N  
ATOM   9499  CA  ARG A 615      67.407  42.787 -13.057  1.00  1.00           C  
ATOM   9500  C   ARG A 615      68.666  42.589 -13.896  1.00  1.00           C  
ATOM   9501  O   ARG A 615      69.311  43.591 -14.242  1.00  1.00           O  
ATOM   9502  CB  ARG A 615      66.170  42.954 -13.914  1.00  1.00           C  
ATOM   9503  CG  ARG A 615      64.862  42.928 -13.144  1.00  1.00           C  
ATOM   9504  CD  ARG A 615      63.666  43.142 -14.037  1.00  1.00           C  
ATOM   9505  NE  ARG A 615      63.412  42.013 -14.963  1.00  1.00           N  
ATOM   9506  CZ  ARG A 615      62.474  42.036 -15.945  1.00  1.00           C  
ATOM   9507  NH1 ARG A 615      61.730  43.100 -16.133  1.00  1.00           N  
ATOM   9508  NH2 ARG A 615      62.290  40.984 -16.717  1.00  1.00           N  
ATOM   9509  H   ARG A 615      67.201  44.808 -12.314  1.00  1.00           H  
ATOM   9510  HA  ARG A 615      67.212  41.970 -12.387  1.00  1.00           H  
ATOM   9511 1HB  ARG A 615      66.220  43.882 -14.467  1.00  1.00           H  
ATOM   9512 2HB  ARG A 615      66.124  42.148 -14.648  1.00  1.00           H  
ATOM   9513 1HG  ARG A 615      64.749  41.954 -12.663  1.00  1.00           H  
ATOM   9514 2HG  ARG A 615      64.882  43.701 -12.386  1.00  1.00           H  
ATOM   9515 1HD  ARG A 615      62.774  43.284 -13.423  1.00  1.00           H  
ATOM   9516 2HD  ARG A 615      63.817  44.037 -14.639  1.00  1.00           H  
ATOM   9517  HE  ARG A 615      63.943  41.136 -14.842  1.00  1.00           H  
ATOM   9518 1HH1 ARG A 615      61.842  43.940 -15.540  1.00  1.00           H  
ATOM   9519 2HH1 ARG A 615      61.032  43.102 -16.856  1.00  1.00           H  
ATOM   9520 1HH2 ARG A 615      62.859  40.154 -16.574  1.00  1.00           H  
ATOM   9521 2HH2 ARG A 615      61.571  40.996 -17.428  1.00  1.00           H  
ATOM   9522  N   PRO A 616      69.070  41.358 -14.202  1.00  1.03           N  
ATOM   9523  CA  PRO A 616      70.273  41.032 -14.911  1.00  1.03           C  
ATOM   9524  C   PRO A 616      70.298  41.596 -16.289  1.00  1.03           C  
ATOM   9525  O   PRO A 616      69.290  42.072 -16.817  1.00  1.03           O  
ATOM   9526  CB  PRO A 616      70.280  39.520 -14.948  1.00  1.03           C  
ATOM   9527  CG  PRO A 616      69.330  39.112 -13.890  1.00  1.03           C  
ATOM   9528  CD  PRO A 616      68.297  40.174 -13.806  1.00  1.03           C  
ATOM   9529  HA  PRO A 616      71.111  41.434 -14.365  1.00  1.03           H  
ATOM   9530 1HB  PRO A 616      70.137  39.133 -15.921  1.00  1.03           H  
ATOM   9531 2HB  PRO A 616      71.289  39.204 -14.688  1.00  1.03           H  
ATOM   9532 1HG  PRO A 616      68.893  38.182 -14.188  1.00  1.03           H  
ATOM   9533 2HG  PRO A 616      69.847  38.950 -12.949  1.00  1.03           H  
ATOM   9534 1HD  PRO A 616      67.444  39.991 -14.470  1.00  1.03           H  
ATOM   9535 2HD  PRO A 616      68.013  40.173 -12.785  1.00  1.03           H  
ATOM   9536  N   ARG A 617      71.502  41.608 -16.842  1.00  1.07           N  
ATOM   9537  CA  ARG A 617      71.770  42.104 -18.180  1.00  1.07           C  
ATOM   9538  C   ARG A 617      71.562  43.599 -18.241  1.00  1.07           C  
ATOM   9539  O   ARG A 617      71.426  44.167 -19.318  1.00  1.07           O  
ATOM   9540  CB  ARG A 617      70.857  41.448 -19.216  1.00  1.07           C  
ATOM   9541  CG  ARG A 617      70.884  39.927 -19.291  1.00  1.07           C  
ATOM   9542  CD  ARG A 617      72.086  39.396 -19.831  1.00  1.07           C  
ATOM   9543  NE  ARG A 617      71.948  37.997 -20.161  1.00  1.07           N  
ATOM   9544  CZ  ARG A 617      72.971  37.145 -20.262  1.00  1.07           C  
ATOM   9545  NH1 ARG A 617      74.180  37.560 -19.988  1.00  1.07           N  
ATOM   9546  NH2 ARG A 617      72.754  35.891 -20.623  1.00  1.07           N  
ATOM   9547  H   ARG A 617      72.291  41.244 -16.305  1.00  1.07           H  
ATOM   9548  HA  ARG A 617      72.799  41.879 -18.421  1.00  1.07           H  
ATOM   9549 1HB  ARG A 617      69.835  41.765 -19.090  1.00  1.07           H  
ATOM   9550 2HB  ARG A 617      71.143  41.795 -20.209  1.00  1.07           H  
ATOM   9551 1HG  ARG A 617      70.840  39.540 -18.286  1.00  1.07           H  
ATOM   9552 2HG  ARG A 617      70.052  39.553 -19.871  1.00  1.07           H  
ATOM   9553 1HD  ARG A 617      72.300  39.921 -20.729  1.00  1.07           H  
ATOM   9554 2HD  ARG A 617      72.901  39.507 -19.125  1.00  1.07           H  
ATOM   9555  HE  ARG A 617      71.018  37.651 -20.373  1.00  1.07           H  
ATOM   9556 1HH1 ARG A 617      74.333  38.509 -19.697  1.00  1.07           H  
ATOM   9557 2HH1 ARG A 617      74.982  36.921 -20.010  1.00  1.07           H  
ATOM   9558 1HH2 ARG A 617      71.814  35.579 -20.820  1.00  1.07           H  
ATOM   9559 2HH2 ARG A 617      73.529  35.242 -20.696  1.00  1.07           H  
ATOM   9560  N   MET A 618      71.562  44.249 -17.072  1.00  1.13           N  
ATOM   9561  CA  MET A 618      71.390  45.687 -16.983  1.00  1.13           C  
ATOM   9562  C   MET A 618      70.137  46.127 -17.766  1.00  1.13           C  
ATOM   9563  O   MET A 618      70.077  47.247 -18.270  1.00  1.13           O  
ATOM   9564  CB  MET A 618      72.675  46.333 -17.517  1.00  1.13           C  
ATOM   9565  CG  MET A 618      73.910  46.099 -16.648  1.00  1.13           C  
ATOM   9566  SD  MET A 618      75.460  46.714 -17.376  1.00  1.13           S  
ATOM   9567  CE  MET A 618      75.282  48.456 -17.284  1.00  1.13           C  
ATOM   9568  H   MET A 618      71.671  43.714 -16.223  1.00  1.13           H  
ATOM   9569  HA  MET A 618      71.246  45.960 -15.936  1.00  1.13           H  
ATOM   9570 1HB  MET A 618      72.922  45.919 -18.473  1.00  1.13           H  
ATOM   9571 2HB  MET A 618      72.530  47.397 -17.664  1.00  1.13           H  
ATOM   9572 1HG  MET A 618      73.769  46.576 -15.679  1.00  1.13           H  
ATOM   9573 2HG  MET A 618      74.018  45.036 -16.483  1.00  1.13           H  
ATOM   9574 1HE  MET A 618      76.168  48.907 -17.675  1.00  1.13           H  
ATOM   9575 2HE  MET A 618      74.415  48.771 -17.869  1.00  1.13           H  
ATOM   9576 3HE  MET A 618      75.159  48.758 -16.247  1.00  1.13           H  
ATOM   9577  N   LYS A 619      69.088  45.288 -17.759  1.00  1.19           N  
ATOM   9578  CA  LYS A 619      67.873  45.508 -18.555  1.00  1.19           C  
ATOM   9579  C   LYS A 619      67.253  46.903 -18.499  1.00  1.19           C  
ATOM   9580  O   LYS A 619      66.835  47.436 -19.524  1.00  1.19           O  
ATOM   9581  CB  LYS A 619      66.809  44.481 -18.141  1.00  1.19           C  
ATOM   9582  CG  LYS A 619      65.528  44.430 -19.013  1.00  1.19           C  
ATOM   9583  CD  LYS A 619      64.428  45.406 -18.501  1.00  1.19           C  
ATOM   9584  CE  LYS A 619      63.082  45.186 -19.222  1.00  1.19           C  
ATOM   9585  NZ  LYS A 619      62.058  46.247 -18.883  1.00  1.19           N  
ATOM   9586  H   LYS A 619      69.184  44.385 -17.281  1.00  1.19           H  
ATOM   9587  HA  LYS A 619      68.139  45.322 -19.596  1.00  1.19           H  
ATOM   9588 1HB  LYS A 619      67.264  43.498 -18.159  1.00  1.19           H  
ATOM   9589 2HB  LYS A 619      66.506  44.671 -17.111  1.00  1.19           H  
ATOM   9590 1HG  LYS A 619      65.782  44.692 -20.042  1.00  1.19           H  
ATOM   9591 2HG  LYS A 619      65.132  43.414 -19.006  1.00  1.19           H  
ATOM   9592 1HD  LYS A 619      64.275  45.268 -17.424  1.00  1.19           H  
ATOM   9593 2HD  LYS A 619      64.748  46.430 -18.670  1.00  1.19           H  
ATOM   9594 1HE  LYS A 619      63.251  45.192 -20.297  1.00  1.19           H  
ATOM   9595 2HE  LYS A 619      62.682  44.214 -18.932  1.00  1.19           H  
ATOM   9596 1HZ  LYS A 619      61.201  46.059 -19.375  1.00  1.19           H  
ATOM   9597 2HZ  LYS A 619      61.851  46.282 -17.877  1.00  1.19           H  
ATOM   9598 3HZ  LYS A 619      62.404  47.148 -19.154  1.00  1.19           H  
ATOM   9599  N   GLY A 620      67.152  47.494 -17.318  1.00  1.25           N  
ATOM   9600  CA  GLY A 620      66.495  48.796 -17.199  1.00  1.25           C  
ATOM   9601  C   GLY A 620      67.430  50.008 -17.300  1.00  1.25           C  
ATOM   9602  O   GLY A 620      67.008  51.141 -17.054  1.00  1.25           O  
ATOM   9603  H   GLY A 620      67.526  47.040 -16.498  1.00  1.25           H  
ATOM   9604 1HA  GLY A 620      65.745  48.872 -17.985  1.00  1.25           H  
ATOM   9605 2HA  GLY A 620      65.939  48.835 -16.273  1.00  1.25           H  
ATOM   9606  N   LEU A 621      68.700  49.784 -17.617  1.00  1.30           N  
ATOM   9607  CA  LEU A 621      69.663  50.877 -17.700  1.00  1.30           C  
ATOM   9608  C   LEU A 621      69.860  51.434 -19.094  1.00  1.30           C  
ATOM   9609  O   LEU A 621      69.685  50.752 -20.101  1.00  1.30           O  
ATOM   9610  CB  LEU A 621      71.013  50.465 -17.128  1.00  1.30           C  
ATOM   9611  CG  LEU A 621      71.031  50.160 -15.666  1.00  1.30           C  
ATOM   9612  CD1 LEU A 621      72.381  49.672 -15.287  1.00  1.30           C  
ATOM   9613  CD2 LEU A 621      70.713  51.437 -14.912  1.00  1.30           C  
ATOM   9614  H   LEU A 621      69.017  48.837 -17.831  1.00  1.30           H  
ATOM   9615  HA  LEU A 621      69.292  51.688 -17.079  1.00  1.30           H  
ATOM   9616 1HB  LEU A 621      71.339  49.566 -17.652  1.00  1.30           H  
ATOM   9617 2HB  LEU A 621      71.732  51.240 -17.321  1.00  1.30           H  
ATOM   9618  HG  LEU A 621      70.298  49.392 -15.429  1.00  1.30           H  
ATOM   9619 1HD1 LEU A 621      72.408  49.470 -14.243  1.00  1.30           H  
ATOM   9620 2HD1 LEU A 621      72.604  48.775 -15.826  1.00  1.30           H  
ATOM   9621 3HD1 LEU A 621      73.111  50.433 -15.530  1.00  1.30           H  
ATOM   9622 1HD2 LEU A 621      70.727  51.216 -13.852  1.00  1.30           H  
ATOM   9623 2HD2 LEU A 621      71.459  52.193 -15.152  1.00  1.30           H  
ATOM   9624 3HD2 LEU A 621      69.734  51.810 -15.197  1.00  1.30           H  
ATOM   9625  N   ALA A 622      70.241  52.704 -19.140  1.00  1.34           N  
ATOM   9626  CA  ALA A 622      70.548  53.355 -20.396  1.00  1.34           C  
ATOM   9627  C   ALA A 622      71.712  52.630 -21.079  1.00  1.34           C  
ATOM   9628  O   ALA A 622      72.644  52.214 -20.390  1.00  1.34           O  
ATOM   9629  CB  ALA A 622      70.922  54.809 -20.158  1.00  1.34           C  
ATOM   9630  H   ALA A 622      70.329  53.221 -18.277  1.00  1.34           H  
ATOM   9631  HA  ALA A 622      69.654  53.316 -21.005  1.00  1.34           H  
ATOM   9632 1HB  ALA A 622      71.132  55.295 -21.107  1.00  1.34           H  
ATOM   9633 2HB  ALA A 622      70.094  55.322 -19.667  1.00  1.34           H  
ATOM   9634 3HB  ALA A 622      71.803  54.866 -19.528  1.00  1.34           H  
ATOM   9635  N   PRO A 623      71.736  52.519 -22.424  1.00  1.35           N  
ATOM   9636  CA  PRO A 623      72.815  51.944 -23.221  1.00  1.35           C  
ATOM   9637  C   PRO A 623      74.189  52.501 -22.855  1.00  1.35           C  
ATOM   9638  O   PRO A 623      75.186  51.773 -22.881  1.00  1.35           O  
ATOM   9639  CB  PRO A 623      72.421  52.358 -24.636  1.00  1.35           C  
ATOM   9640  CG  PRO A 623      70.915  52.423 -24.601  1.00  1.35           C  
ATOM   9641  CD  PRO A 623      70.577  52.965 -23.232  1.00  1.35           C  
ATOM   9642  HA  PRO A 623      72.792  50.849 -23.122  1.00  1.35           H  
ATOM   9643 1HB  PRO A 623      72.890  53.319 -24.899  1.00  1.35           H  
ATOM   9644 2HB  PRO A 623      72.794  51.615 -25.357  1.00  1.35           H  
ATOM   9645 1HG  PRO A 623      70.545  53.070 -25.413  1.00  1.35           H  
ATOM   9646 2HG  PRO A 623      70.488  51.424 -24.775  1.00  1.35           H  
ATOM   9647 1HD  PRO A 623      70.481  54.062 -23.238  1.00  1.35           H  
ATOM   9648 2HD  PRO A 623      69.654  52.452 -22.920  1.00  1.35           H  
ATOM   9649  N   GLY A 624      74.229  53.773 -22.442  1.00  1.35           N  
ATOM   9650  CA  GLY A 624      75.470  54.431 -22.061  1.00  1.35           C  
ATOM   9651  C   GLY A 624      76.180  53.693 -20.934  1.00  1.35           C  
ATOM   9652  O   GLY A 624      77.409  53.743 -20.830  1.00  1.35           O  
ATOM   9653  H   GLY A 624      73.378  54.314 -22.419  1.00  1.35           H  
ATOM   9654 1HA  GLY A 624      76.129  54.495 -22.928  1.00  1.35           H  
ATOM   9655 2HA  GLY A 624      75.252  55.451 -21.747  1.00  1.35           H  
ATOM   9656  N   TYR A 625      75.411  53.021 -20.076  1.00  1.34           N  
ATOM   9657  CA  TYR A 625      76.000  52.310 -18.966  1.00  1.34           C  
ATOM   9658  C   TYR A 625      76.649  51.020 -19.425  1.00  1.34           C  
ATOM   9659  O   TYR A 625      77.582  50.544 -18.790  1.00  1.34           O  
ATOM   9660  CB  TYR A 625      74.971  52.019 -17.883  1.00  1.34           C  
ATOM   9661  CG  TYR A 625      74.542  53.231 -17.071  1.00  1.34           C  
ATOM   9662  CD1 TYR A 625      73.267  53.734 -17.189  1.00  1.34           C  
ATOM   9663  CD2 TYR A 625      75.446  53.840 -16.210  1.00  1.34           C  
ATOM   9664  CE1 TYR A 625      72.882  54.838 -16.450  1.00  1.34           C  
ATOM   9665  CE2 TYR A 625      75.069  54.938 -15.467  1.00  1.34           C  
ATOM   9666  CZ  TYR A 625      73.798  55.441 -15.584  1.00  1.34           C  
ATOM   9667  OH  TYR A 625      73.439  56.553 -14.850  1.00  1.34           O  
ATOM   9668  H   TYR A 625      74.403  52.968 -20.216  1.00  1.34           H  
ATOM   9669  HA  TYR A 625      76.778  52.936 -18.535  1.00  1.34           H  
ATOM   9670 1HB  TYR A 625      74.082  51.577 -18.336  1.00  1.34           H  
ATOM   9671 2HB  TYR A 625      75.378  51.289 -17.213  1.00  1.34           H  
ATOM   9672  HD1 TYR A 625      72.570  53.263 -17.865  1.00  1.34           H  
ATOM   9673  HD2 TYR A 625      76.459  53.445 -16.117  1.00  1.34           H  
ATOM   9674  HE1 TYR A 625      71.874  55.235 -16.552  1.00  1.34           H  
ATOM   9675  HE2 TYR A 625      75.785  55.410 -14.791  1.00  1.34           H  
ATOM   9676  HH  TYR A 625      72.519  56.765 -15.013  1.00  1.34           H  
ATOM   9677  N   PHE A 626      76.159  50.431 -20.515  1.00  1.34           N  
ATOM   9678  CA  PHE A 626      76.708  49.163 -20.978  1.00  1.34           C  
ATOM   9679  C   PHE A 626      78.074  49.469 -21.538  1.00  1.34           C  
ATOM   9680  O   PHE A 626      79.057  48.760 -21.309  1.00  1.34           O  
ATOM   9681  CB  PHE A 626      75.820  48.575 -22.060  1.00  1.34           C  
ATOM   9682  CG  PHE A 626      74.520  48.068 -21.575  1.00  1.34           C  
ATOM   9683  CD1 PHE A 626      73.567  48.958 -21.117  1.00  1.34           C  
ATOM   9684  CD2 PHE A 626      74.205  46.721 -21.639  1.00  1.34           C  
ATOM   9685  CE1 PHE A 626      72.336  48.527 -20.724  1.00  1.34           C  
ATOM   9686  CE2 PHE A 626      72.957  46.283 -21.250  1.00  1.34           C  
ATOM   9687  CZ  PHE A 626      72.024  47.189 -20.797  1.00  1.34           C  
ATOM   9688  H   PHE A 626      75.432  50.882 -21.063  1.00  1.34           H  
ATOM   9689  HA  PHE A 626      76.797  48.470 -20.142  1.00  1.34           H  
ATOM   9690 1HB  PHE A 626      75.626  49.326 -22.819  1.00  1.34           H  
ATOM   9691 2HB  PHE A 626      76.344  47.758 -22.552  1.00  1.34           H  
ATOM   9692  HD1 PHE A 626      73.810  50.022 -21.072  1.00  1.34           H  
ATOM   9693  HD2 PHE A 626      74.946  46.012 -22.013  1.00  1.34           H  
ATOM   9694  HE1 PHE A 626      71.599  49.241 -20.363  1.00  1.34           H  
ATOM   9695  HE2 PHE A 626      72.690  45.222 -21.301  1.00  1.34           H  
ATOM   9696  HZ  PHE A 626      71.036  46.835 -20.492  1.00  1.34           H  
ATOM   9697  N   TYR A 627      78.139  50.583 -22.264  1.00  1.34           N  
ATOM   9698  CA  TYR A 627      79.409  51.012 -22.818  1.00  1.34           C  
ATOM   9699  C   TYR A 627      80.417  51.230 -21.697  1.00  1.34           C  
ATOM   9700  O   TYR A 627      81.489  50.618 -21.678  1.00  1.34           O  
ATOM   9701  CB  TYR A 627      79.215  52.285 -23.638  1.00  1.34           C  
ATOM   9702  CG  TYR A 627      80.497  52.916 -24.116  1.00  1.34           C  
ATOM   9703  CD1 TYR A 627      81.182  52.390 -25.197  1.00  1.34           C  
ATOM   9704  CD2 TYR A 627      80.976  54.048 -23.472  1.00  1.34           C  
ATOM   9705  CE1 TYR A 627      82.351  52.988 -25.627  1.00  1.34           C  
ATOM   9706  CE2 TYR A 627      82.136  54.647 -23.902  1.00  1.34           C  
ATOM   9707  CZ  TYR A 627      82.826  54.120 -24.974  1.00  1.34           C  
ATOM   9708  OH  TYR A 627      83.989  54.718 -25.403  1.00  1.34           O  
ATOM   9709  H   TYR A 627      77.286  51.119 -22.430  1.00  1.34           H  
ATOM   9710  HA  TYR A 627      79.789  50.225 -23.468  1.00  1.34           H  
ATOM   9711 1HB  TYR A 627      78.596  52.065 -24.507  1.00  1.34           H  
ATOM   9712 2HB  TYR A 627      78.679  53.021 -23.039  1.00  1.34           H  
ATOM   9713  HD1 TYR A 627      80.801  51.504 -25.706  1.00  1.34           H  
ATOM   9714  HD2 TYR A 627      80.431  54.462 -22.625  1.00  1.34           H  
ATOM   9715  HE1 TYR A 627      82.896  52.574 -26.475  1.00  1.34           H  
ATOM   9716  HE2 TYR A 627      82.510  55.536 -23.394  1.00  1.34           H  
ATOM   9717  HH  TYR A 627      84.159  55.501 -24.875  1.00  1.34           H  
ATOM   9718  N   LYS A 628      80.039  52.043 -20.712  1.00  1.36           N  
ATOM   9719  CA  LYS A 628      80.921  52.369 -19.601  1.00  1.36           C  
ATOM   9720  C   LYS A 628      81.311  51.140 -18.783  1.00  1.36           C  
ATOM   9721  O   LYS A 628      82.451  51.036 -18.330  1.00  1.36           O  
ATOM   9722  CB  LYS A 628      80.249  53.425 -18.735  1.00  1.36           C  
ATOM   9723  CG  LYS A 628      80.180  54.785 -19.410  1.00  1.36           C  
ATOM   9724  CD  LYS A 628      79.433  55.811 -18.574  1.00  1.36           C  
ATOM   9725  CE  LYS A 628      79.338  57.140 -19.321  1.00  1.36           C  
ATOM   9726  NZ  LYS A 628      78.560  58.167 -18.561  1.00  1.36           N  
ATOM   9727  H   LYS A 628      79.123  52.497 -20.756  1.00  1.36           H  
ATOM   9728  HA  LYS A 628      81.834  52.798 -20.009  1.00  1.36           H  
ATOM   9729 1HB  LYS A 628      79.232  53.108 -18.507  1.00  1.36           H  
ATOM   9730 2HB  LYS A 628      80.772  53.538 -17.798  1.00  1.36           H  
ATOM   9731 1HG  LYS A 628      81.194  55.146 -19.584  1.00  1.36           H  
ATOM   9732 2HG  LYS A 628      79.684  54.684 -20.369  1.00  1.36           H  
ATOM   9733 1HD  LYS A 628      78.426  55.441 -18.367  1.00  1.36           H  
ATOM   9734 2HD  LYS A 628      79.951  55.963 -17.628  1.00  1.36           H  
ATOM   9735 1HE  LYS A 628      80.343  57.516 -19.498  1.00  1.36           H  
ATOM   9736 2HE  LYS A 628      78.850  56.966 -20.281  1.00  1.36           H  
ATOM   9737 1HZ  LYS A 628      78.521  59.025 -19.096  1.00  1.36           H  
ATOM   9738 2HZ  LYS A 628      77.624  57.826 -18.403  1.00  1.36           H  
ATOM   9739 3HZ  LYS A 628      79.008  58.344 -17.673  1.00  1.36           H  
ATOM   9740  N   ALA A 629      80.384  50.178 -18.669  1.00  1.42           N  
ATOM   9741  CA  ALA A 629      80.562  48.938 -17.917  1.00  1.42           C  
ATOM   9742  C   ALA A 629      81.377  47.900 -18.661  1.00  1.42           C  
ATOM   9743  O   ALA A 629      81.617  46.825 -18.121  1.00  1.42           O  
ATOM   9744  CB  ALA A 629      79.216  48.339 -17.566  1.00  1.42           C  
ATOM   9745  H   ALA A 629      79.463  50.328 -19.071  1.00  1.42           H  
ATOM   9746  HA  ALA A 629      81.086  49.160 -17.001  1.00  1.42           H  
ATOM   9747 1HB  ALA A 629      79.361  47.436 -16.983  1.00  1.42           H  
ATOM   9748 2HB  ALA A 629      78.645  49.058 -16.980  1.00  1.42           H  
ATOM   9749 3HB  ALA A 629      78.679  48.109 -18.469  1.00  1.42           H  
ATOM   9750  N   GLY A 630      81.769  48.160 -19.907  1.00  1.50           N  
ATOM   9751  CA  GLY A 630      82.582  47.184 -20.614  1.00  1.50           C  
ATOM   9752  C   GLY A 630      81.829  45.976 -21.153  1.00  1.50           C  
ATOM   9753  O   GLY A 630      82.435  44.913 -21.352  1.00  1.50           O  
ATOM   9754  H   GLY A 630      81.550  49.046 -20.368  1.00  1.50           H  
ATOM   9755 1HA  GLY A 630      83.106  47.684 -21.429  1.00  1.50           H  
ATOM   9756 2HA  GLY A 630      83.342  46.829 -19.927  1.00  1.50           H  
ATOM   9757  N   VAL A 631      80.514  46.095 -21.347  1.00  1.62           N  
ATOM   9758  CA  VAL A 631      79.742  44.946 -21.817  1.00  1.62           C  
ATOM   9759  C   VAL A 631      78.929  45.233 -23.088  1.00  1.62           C  
ATOM   9760  O   VAL A 631      78.399  46.330 -23.258  1.00  1.62           O  
ATOM   9761  CB  VAL A 631      78.793  44.536 -20.689  1.00  1.62           C  
ATOM   9762  CG1 VAL A 631      79.563  44.044 -19.451  1.00  1.62           C  
ATOM   9763  CG2 VAL A 631      77.980  45.747 -20.334  1.00  1.62           C  
ATOM   9764  H   VAL A 631      80.047  46.992 -21.186  1.00  1.62           H  
ATOM   9765  HA  VAL A 631      80.426  44.121 -22.023  1.00  1.62           H  
ATOM   9766  HB  VAL A 631      78.175  43.734 -21.025  1.00  1.62           H  
ATOM   9767 1HG1 VAL A 631      78.859  43.763 -18.672  1.00  1.62           H  
ATOM   9768 2HG1 VAL A 631      80.159  43.174 -19.734  1.00  1.62           H  
ATOM   9769 3HG1 VAL A 631      80.215  44.830 -19.075  1.00  1.62           H  
ATOM   9770 1HG2 VAL A 631      77.304  45.536 -19.545  1.00  1.62           H  
ATOM   9771 2HG2 VAL A 631      78.655  46.524 -20.015  1.00  1.62           H  
ATOM   9772 3HG2 VAL A 631      77.431  46.079 -21.205  1.00  1.62           H  
ATOM   9773  N   GLU A 632      78.811  44.227 -23.964  1.00  1.76           N  
ATOM   9774  CA  GLU A 632      78.038  44.328 -25.204  1.00  1.76           C  
ATOM   9775  C   GLU A 632      77.087  43.142 -25.324  1.00  1.76           C  
ATOM   9776  O   GLU A 632      76.040  43.212 -25.966  1.00  1.76           O  
ATOM   9777  CB  GLU A 632      78.968  44.376 -26.424  1.00  1.76           C  
ATOM   9778  CG  GLU A 632      79.908  45.590 -26.475  1.00  1.76           C  
ATOM   9779  CD  GLU A 632      80.812  45.604 -27.692  1.00  1.76           C  
ATOM   9780  OE1 GLU A 632      80.765  44.673 -28.461  1.00  1.76           O  
ATOM   9781  OE2 GLU A 632      81.547  46.551 -27.846  1.00  1.76           O  
ATOM   9782  H   GLU A 632      79.266  43.332 -23.772  1.00  1.76           H  
ATOM   9783  HA  GLU A 632      77.445  45.241 -25.175  1.00  1.76           H  
ATOM   9784 1HB  GLU A 632      79.583  43.475 -26.441  1.00  1.76           H  
ATOM   9785 2HB  GLU A 632      78.370  44.380 -27.334  1.00  1.76           H  
ATOM   9786 1HG  GLU A 632      79.307  46.499 -26.468  1.00  1.76           H  
ATOM   9787 2HG  GLU A 632      80.525  45.592 -25.578  1.00  1.76           H  
ATOM   9788  N   GLU A 633      77.504  42.049 -24.702  1.00  1.89           N  
ATOM   9789  CA  GLU A 633      76.876  40.724 -24.734  1.00  1.89           C  
ATOM   9790  C   GLU A 633      75.585  40.592 -23.932  1.00  1.89           C  
ATOM   9791  O   GLU A 633      74.913  39.556 -23.974  1.00  1.89           O  
ATOM   9792  CB  GLU A 633      77.882  39.698 -24.226  1.00  1.89           C  
ATOM   9793  CG  GLU A 633      78.288  39.938 -22.780  1.00  1.89           C  
ATOM   9794  CD  GLU A 633      79.380  40.943 -22.722  1.00  1.89           C  
ATOM   9795  OE1 GLU A 633      79.612  41.564 -23.736  1.00  1.89           O  
ATOM   9796  OE2 GLU A 633      79.957  41.135 -21.692  1.00  1.89           O  
ATOM   9797  H   GLU A 633      78.364  42.142 -24.184  1.00  1.89           H  
ATOM   9798  HA  GLU A 633      76.642  40.495 -25.775  1.00  1.89           H  
ATOM   9799 1HB  GLU A 633      77.458  38.697 -24.300  1.00  1.89           H  
ATOM   9800 2HB  GLU A 633      78.780  39.726 -24.843  1.00  1.89           H  
ATOM   9801 1HG  GLU A 633      77.442  40.291 -22.204  1.00  1.89           H  
ATOM   9802 2HG  GLU A 633      78.630  39.001 -22.339  1.00  1.89           H  
ATOM   9803  N   LEU A 634      75.243  41.617 -23.169  1.00  2.00           N  
ATOM   9804  CA  LEU A 634      74.117  41.510 -22.267  1.00  2.00           C  
ATOM   9805  C   LEU A 634      72.754  41.602 -22.935  1.00  2.00           C  
ATOM   9806  O   LEU A 634      72.040  42.592 -22.805  1.00  2.00           O  
ATOM   9807  CB  LEU A 634      74.203  42.587 -21.197  1.00  2.00           C  
ATOM   9808  CG  LEU A 634      75.427  42.549 -20.319  1.00  2.00           C  
ATOM   9809  CD1 LEU A 634      75.319  43.671 -19.312  1.00  2.00           C  
ATOM   9810  CD2 LEU A 634      75.587  41.191 -19.653  1.00  2.00           C  
ATOM   9811  H   LEU A 634      75.798  42.458 -23.202  1.00  2.00           H  
ATOM   9812  HA  LEU A 634      74.191  40.541 -21.782  1.00  2.00           H  
ATOM   9813 1HB  LEU A 634      74.215  43.542 -21.702  1.00  2.00           H  
ATOM   9814 2HB  LEU A 634      73.329  42.549 -20.585  1.00  2.00           H  
ATOM   9815  HG  LEU A 634      76.288  42.723 -20.932  1.00  2.00           H  
ATOM   9816 1HD1 LEU A 634      76.205  43.685 -18.685  1.00  2.00           H  
ATOM   9817 2HD1 LEU A 634      75.221  44.616 -19.835  1.00  2.00           H  
ATOM   9818 3HD1 LEU A 634      74.454  43.529 -18.690  1.00  2.00           H  
ATOM   9819 1HD2 LEU A 634      76.491  41.192 -19.041  1.00  2.00           H  
ATOM   9820 2HD2 LEU A 634      74.744  40.977 -19.026  1.00  2.00           H  
ATOM   9821 3HD2 LEU A 634      75.672  40.418 -20.421  1.00  2.00           H  
ATOM   9822  N   ILE A 635      72.393  40.537 -23.633  1.00  2.05           N  
ATOM   9823  CA  ILE A 635      71.115  40.460 -24.322  1.00  2.05           C  
ATOM   9824  C   ILE A 635      69.971  40.628 -23.340  1.00  2.05           C  
ATOM   9825  O   ILE A 635      69.916  39.946 -22.314  1.00  2.05           O  
ATOM   9826  CB  ILE A 635      70.947  39.092 -24.996  1.00  2.05           C  
ATOM   9827  CG1 ILE A 635      69.726  39.105 -25.934  1.00  2.05           C  
ATOM   9828  CG2 ILE A 635      70.777  38.022 -23.915  1.00  2.05           C  
ATOM   9829  CD1 ILE A 635      69.648  37.904 -26.849  1.00  2.05           C  
ATOM   9830  H   ILE A 635      73.078  39.787 -23.709  1.00  2.05           H  
ATOM   9831  HA  ILE A 635      71.063  41.252 -25.066  1.00  2.05           H  
ATOM   9832  HB  ILE A 635      71.830  38.869 -25.596  1.00  2.05           H  
ATOM   9833 1HG1 ILE A 635      68.816  39.131 -25.332  1.00  2.05           H  
ATOM   9834 2HG1 ILE A 635      69.762  40.003 -26.548  1.00  2.05           H  
ATOM   9835 1HG2 ILE A 635      70.665  37.045 -24.382  1.00  2.05           H  
ATOM   9836 2HG2 ILE A 635      71.656  38.020 -23.272  1.00  2.05           H  
ATOM   9837 3HG2 ILE A 635      69.895  38.241 -23.323  1.00  2.05           H  
ATOM   9838 1HD1 ILE A 635      68.762  37.983 -27.479  1.00  2.05           H  
ATOM   9839 2HD1 ILE A 635      70.538  37.865 -27.478  1.00  2.05           H  
ATOM   9840 3HD1 ILE A 635      69.586  36.996 -26.250  1.00  2.05           H  
ATOM   9841  N   ASN A 636      68.981  41.429 -23.700  1.00  2.01           N  
ATOM   9842  CA  ASN A 636      67.862  41.656 -22.797  1.00  2.01           C  
ATOM   9843  C   ASN A 636      66.803  40.566 -22.891  1.00  2.01           C  
ATOM   9844  O   ASN A 636      65.662  40.801 -23.298  1.00  2.01           O  
ATOM   9845  CB  ASN A 636      67.249  43.017 -23.040  1.00  2.01           C  
ATOM   9846  CG  ASN A 636      68.187  44.138 -22.681  1.00  2.01           C  
ATOM   9847  OD1 ASN A 636      68.876  44.090 -21.664  1.00  2.01           O  
ATOM   9848  ND2 ASN A 636      68.229  45.149 -23.513  1.00  2.01           N  
ATOM   9849  H   ASN A 636      69.039  41.936 -24.571  1.00  2.01           H  
ATOM   9850  HA  ASN A 636      68.243  41.638 -21.774  1.00  2.01           H  
ATOM   9851 1HB  ASN A 636      66.969  43.111 -24.088  1.00  2.01           H  
ATOM   9852 2HB  ASN A 636      66.339  43.117 -22.444  1.00  2.01           H  
ATOM   9853 1HD2 ASN A 636      68.837  45.922 -23.330  1.00  2.01           H  
ATOM   9854 2HD2 ASN A 636      67.655  45.148 -24.331  1.00  2.01           H  
ATOM   9855  N   ASP A 637      67.171  39.366 -22.482  1.00  1.89           N  
ATOM   9856  CA  ASP A 637      66.221  38.268 -22.513  1.00  1.89           C  
ATOM   9857  C   ASP A 637      65.283  38.403 -21.343  1.00  1.89           C  
ATOM   9858  O   ASP A 637      65.406  37.723 -20.328  1.00  1.89           O  
ATOM   9859  CB  ASP A 637      66.961  36.929 -22.519  1.00  1.89           C  
ATOM   9860  CG  ASP A 637      66.035  35.698 -22.496  1.00  1.89           C  
ATOM   9861  OD1 ASP A 637      64.897  35.831 -22.045  1.00  1.89           O  
ATOM   9862  OD2 ASP A 637      66.457  34.653 -22.931  1.00  1.89           O  
ATOM   9863  H   ASP A 637      68.132  39.251 -22.163  1.00  1.89           H  
ATOM   9864  HA  ASP A 637      65.637  38.337 -23.433  1.00  1.89           H  
ATOM   9865 1HB  ASP A 637      67.587  36.873 -23.413  1.00  1.89           H  
ATOM   9866 2HB  ASP A 637      67.628  36.884 -21.654  1.00  1.89           H  
ATOM   9867  N   GLN A 638      64.241  39.190 -21.570  1.00  1.71           N  
ATOM   9868  CA  GLN A 638      63.325  39.598 -20.520  1.00  1.71           C  
ATOM   9869  C   GLN A 638      62.624  38.449 -19.815  1.00  1.71           C  
ATOM   9870  O   GLN A 638      62.184  38.622 -18.683  1.00  1.71           O  
ATOM   9871  CB  GLN A 638      62.293  40.578 -21.078  1.00  1.71           C  
ATOM   9872  CG  GLN A 638      62.903  41.923 -21.476  1.00  1.71           C  
ATOM   9873  CD  GLN A 638      61.880  42.935 -21.968  1.00  1.71           C  
ATOM   9874  OE1 GLN A 638      60.954  43.297 -21.231  1.00  1.71           O  
ATOM   9875  NE2 GLN A 638      62.031  43.401 -23.204  1.00  1.71           N  
ATOM   9876  H   GLN A 638      64.218  39.653 -22.478  1.00  1.71           H  
ATOM   9877  HA  GLN A 638      63.903  40.133 -19.771  1.00  1.71           H  
ATOM   9878 1HB  GLN A 638      61.815  40.143 -21.957  1.00  1.71           H  
ATOM   9879 2HB  GLN A 638      61.519  40.756 -20.336  1.00  1.71           H  
ATOM   9880 1HG  GLN A 638      63.424  42.336 -20.619  1.00  1.71           H  
ATOM   9881 2HG  GLN A 638      63.608  41.751 -22.282  1.00  1.71           H  
ATOM   9882 1HE2 GLN A 638      61.381  44.067 -23.573  1.00  1.71           H  
ATOM   9883 2HE2 GLN A 638      62.792  43.082 -23.773  1.00  1.71           H  
ATOM   9884  N   GLU A 639      62.494  37.284 -20.448  1.00  1.50           N  
ATOM   9885  CA  GLU A 639      61.847  36.177 -19.751  1.00  1.50           C  
ATOM   9886  C   GLU A 639      62.838  35.534 -18.774  1.00  1.50           C  
ATOM   9887  O   GLU A 639      62.515  35.293 -17.610  1.00  1.50           O  
ATOM   9888  CB  GLU A 639      61.299  35.140 -20.735  1.00  1.50           C  
ATOM   9889  CG  GLU A 639      60.123  35.644 -21.578  1.00  1.50           C  
ATOM   9890  CD  GLU A 639      59.578  34.613 -22.547  1.00  1.50           C  
ATOM   9891  OE1 GLU A 639      60.124  33.538 -22.623  1.00  1.50           O  
ATOM   9892  OE2 GLU A 639      58.611  34.911 -23.210  1.00  1.50           O  
ATOM   9893  H   GLU A 639      62.890  37.157 -21.377  1.00  1.50           H  
ATOM   9894  HA  GLU A 639      61.008  36.569 -19.176  1.00  1.50           H  
ATOM   9895 1HB  GLU A 639      62.098  34.836 -21.416  1.00  1.50           H  
ATOM   9896 2HB  GLU A 639      60.976  34.254 -20.191  1.00  1.50           H  
ATOM   9897 1HG  GLU A 639      59.323  35.950 -20.905  1.00  1.50           H  
ATOM   9898 2HG  GLU A 639      60.449  36.524 -22.132  1.00  1.50           H  
ATOM   9899  N   ASP A 640      64.080  35.313 -19.214  1.00  1.30           N  
ATOM   9900  CA  ASP A 640      65.098  34.691 -18.355  1.00  1.30           C  
ATOM   9901  C   ASP A 640      65.401  35.570 -17.121  1.00  1.30           C  
ATOM   9902  O   ASP A 640      65.741  35.064 -16.031  1.00  1.30           O  
ATOM   9903  CB  ASP A 640      66.367  34.421 -19.165  1.00  1.30           C  
ATOM   9904  CG  ASP A 640      67.349  33.459 -18.512  1.00  1.30           C  
ATOM   9905  OD1 ASP A 640      66.996  32.302 -18.326  1.00  1.30           O  
ATOM   9906  OD2 ASP A 640      68.440  33.861 -18.213  1.00  1.30           O  
ATOM   9907  H   ASP A 640      64.332  35.561 -20.187  1.00  1.30           H  
ATOM   9908  HA  ASP A 640      64.705  33.737 -18.005  1.00  1.30           H  
ATOM   9909 1HB  ASP A 640      66.083  34.014 -20.138  1.00  1.30           H  
ATOM   9910 2HB  ASP A 640      66.870  35.373 -19.358  1.00  1.30           H  
ATOM   9911  N   LEU A 641      65.243  36.887 -17.334  1.00  1.12           N  
ATOM   9912  CA  LEU A 641      65.488  37.980 -16.393  1.00  1.12           C  
ATOM   9913  C   LEU A 641      64.292  38.323 -15.510  1.00  1.12           C  
ATOM   9914  O   LEU A 641      64.345  39.277 -14.725  1.00  1.12           O  
ATOM   9915  CB  LEU A 641      65.777  39.240 -17.199  1.00  1.12           C  
ATOM   9916  CG  LEU A 641      66.932  39.137 -18.076  1.00  1.12           C  
ATOM   9917  CD1 LEU A 641      67.077  40.410 -18.899  1.00  1.12           C  
ATOM   9918  CD2 LEU A 641      68.010  38.887 -17.301  1.00  1.12           C  
ATOM   9919  H   LEU A 641      64.979  37.155 -18.287  1.00  1.12           H  
ATOM   9920  HA  LEU A 641      66.336  37.714 -15.765  1.00  1.12           H  
ATOM   9921 1HB  LEU A 641      64.911  39.469 -17.802  1.00  1.12           H  
ATOM   9922 2HB  LEU A 641      65.952  40.067 -16.513  1.00  1.12           H  
ATOM   9923  HG  LEU A 641      66.825  38.318 -18.719  1.00  1.12           H  
ATOM   9924 1HD1 LEU A 641      67.933  40.328 -19.545  1.00  1.12           H  
ATOM   9925 2HD1 LEU A 641      66.198  40.566 -19.503  1.00  1.12           H  
ATOM   9926 3HD1 LEU A 641      67.207  41.244 -18.224  1.00  1.12           H  
ATOM   9927 1HD2 LEU A 641      68.854  38.775 -17.912  1.00  1.12           H  
ATOM   9928 2HD2 LEU A 641      68.112  39.729 -16.649  1.00  1.12           H  
ATOM   9929 3HD2 LEU A 641      67.863  37.974 -16.732  1.00  1.12           H  
ATOM   9930  N   ASP A 642      63.188  37.617 -15.703  1.00  0.99           N  
ATOM   9931  CA  ASP A 642      61.936  37.888 -15.017  1.00  0.99           C  
ATOM   9932  C   ASP A 642      61.924  37.271 -13.626  1.00  0.99           C  
ATOM   9933  O   ASP A 642      62.010  36.055 -13.484  1.00  0.99           O  
ATOM   9934  CB  ASP A 642      60.770  37.334 -15.863  1.00  0.99           C  
ATOM   9935  CG  ASP A 642      59.350  37.674 -15.402  1.00  0.99           C  
ATOM   9936  OD1 ASP A 642      59.196  38.252 -14.371  1.00  0.99           O  
ATOM   9937  OD2 ASP A 642      58.410  37.320 -16.120  1.00  0.99           O  
ATOM   9938  H   ASP A 642      63.194  36.835 -16.361  1.00  0.99           H  
ATOM   9939  HA  ASP A 642      61.817  38.962 -14.908  1.00  0.99           H  
ATOM   9940 1HB  ASP A 642      60.876  37.688 -16.877  1.00  0.99           H  
ATOM   9941 2HB  ASP A 642      60.860  36.249 -15.907  1.00  0.99           H  
ATOM   9942  N   VAL A 643      61.893  38.106 -12.589  1.00  0.89           N  
ATOM   9943  CA  VAL A 643      61.853  37.567 -11.235  1.00  0.89           C  
ATOM   9944  C   VAL A 643      60.412  37.182 -10.975  1.00  0.89           C  
ATOM   9945  O   VAL A 643      59.530  38.047 -10.963  1.00  0.89           O  
ATOM   9946  CB  VAL A 643      62.292  38.616 -10.200  1.00  0.89           C  
ATOM   9947  CG1 VAL A 643      62.153  38.059  -8.806  1.00  0.89           C  
ATOM   9948  CG2 VAL A 643      63.740  39.047 -10.465  1.00  0.89           C  
ATOM   9949  H   VAL A 643      61.848  39.103 -12.750  1.00  0.89           H  
ATOM   9950  HA  VAL A 643      62.486  36.683 -11.168  1.00  0.89           H  
ATOM   9951  HB  VAL A 643      61.645  39.474 -10.282  1.00  0.89           H  
ATOM   9952 1HG1 VAL A 643      62.451  38.811  -8.079  1.00  0.89           H  
ATOM   9953 2HG1 VAL A 643      61.118  37.767  -8.624  1.00  0.89           H  
ATOM   9954 3HG1 VAL A 643      62.779  37.206  -8.715  1.00  0.89           H  
ATOM   9955 1HG2 VAL A 643      64.040  39.804  -9.739  1.00  0.89           H  
ATOM   9956 2HG2 VAL A 643      64.393  38.194 -10.375  1.00  0.89           H  
ATOM   9957 3HG2 VAL A 643      63.826  39.462 -11.472  1.00  0.89           H  
ATOM   9958  N   PHE A 644      60.160  35.896 -10.759  1.00  0.83           N  
ATOM   9959  CA  PHE A 644      58.776  35.472 -10.639  1.00  0.83           C  
ATOM   9960  C   PHE A 644      58.562  34.322  -9.695  1.00  0.83           C  
ATOM   9961  O   PHE A 644      59.481  33.578  -9.337  1.00  0.83           O  
ATOM   9962  CB  PHE A 644      58.189  35.013 -11.987  1.00  0.83           C  
ATOM   9963  CG  PHE A 644      58.696  33.703 -12.535  1.00  0.83           C  
ATOM   9964  CD1 PHE A 644      58.016  32.525 -12.233  1.00  0.83           C  
ATOM   9965  CD2 PHE A 644      59.780  33.627 -13.363  1.00  0.83           C  
ATOM   9966  CE1 PHE A 644      58.426  31.320 -12.732  1.00  0.83           C  
ATOM   9967  CE2 PHE A 644      60.200  32.414 -13.875  1.00  0.83           C  
ATOM   9968  CZ  PHE A 644      59.526  31.258 -13.554  1.00  0.83           C  
ATOM   9969  H   PHE A 644      60.929  35.230 -10.726  1.00  0.83           H  
ATOM   9970  HA  PHE A 644      58.202  36.312 -10.269  1.00  0.83           H  
ATOM   9971 1HB  PHE A 644      57.115  34.928 -11.903  1.00  0.83           H  
ATOM   9972 2HB  PHE A 644      58.384  35.789 -12.734  1.00  0.83           H  
ATOM   9973  HD1 PHE A 644      57.136  32.564 -11.589  1.00  0.83           H  
ATOM   9974  HD2 PHE A 644      60.302  34.531 -13.624  1.00  0.83           H  
ATOM   9975  HE1 PHE A 644      57.868  30.413 -12.476  1.00  0.83           H  
ATOM   9976  HE2 PHE A 644      61.068  32.377 -14.536  1.00  0.83           H  
ATOM   9977  HZ  PHE A 644      59.859  30.306 -13.958  1.00  0.83           H  
ATOM   9978  N   ALA A 645      57.309  34.133  -9.334  1.00  0.81           N  
ATOM   9979  CA  ALA A 645      56.962  32.977  -8.538  1.00  0.81           C  
ATOM   9980  C   ALA A 645      55.529  32.539  -8.798  1.00  0.81           C  
ATOM   9981  O   ALA A 645      54.627  33.361  -9.000  1.00  0.81           O  
ATOM   9982  CB  ALA A 645      57.197  33.295  -7.079  1.00  0.81           C  
ATOM   9983  H   ALA A 645      56.606  34.805  -9.646  1.00  0.81           H  
ATOM   9984  HA  ALA A 645      57.605  32.150  -8.831  1.00  0.81           H  
ATOM   9985 1HB  ALA A 645      56.957  32.423  -6.466  1.00  0.81           H  
ATOM   9986 2HB  ALA A 645      58.242  33.569  -6.925  1.00  0.81           H  
ATOM   9987 3HB  ALA A 645      56.578  34.121  -6.807  1.00  0.81           H  
ATOM   9988  N   ASP A 646      55.343  31.221  -8.767  1.00  0.83           N  
ATOM   9989  CA  ASP A 646      54.068  30.551  -8.948  1.00  0.83           C  
ATOM   9990  C   ASP A 646      53.556  30.019  -7.612  1.00  0.83           C  
ATOM   9991  O   ASP A 646      54.176  29.121  -7.007  1.00  0.83           O  
ATOM   9992  CB  ASP A 646      54.220  29.382  -9.914  1.00  0.83           C  
ATOM   9993  CG  ASP A 646      54.576  29.772 -11.350  1.00  0.83           C  
ATOM   9994  OD1 ASP A 646      53.984  30.672 -11.863  1.00  0.83           O  
ATOM   9995  OD2 ASP A 646      55.454  29.164 -11.918  1.00  0.83           O  
ATOM   9996  H   ASP A 646      56.147  30.624  -8.611  1.00  0.83           H  
ATOM   9997  HA  ASP A 646      53.354  31.256  -9.348  1.00  0.83           H  
ATOM   9998 1HB  ASP A 646      54.987  28.729  -9.540  1.00  0.83           H  
ATOM   9999 2HB  ASP A 646      53.306  28.810  -9.920  1.00  0.83           H  
ATOM  10000  N   TYR A 647      52.430  30.563  -7.155  1.00  0.88           N  
ATOM  10001  CA  TYR A 647      51.928  30.178  -5.846  1.00  0.88           C  
ATOM  10002  C   TYR A 647      50.576  29.488  -5.892  1.00  0.88           C  
ATOM  10003  O   TYR A 647      49.695  29.855  -6.675  1.00  0.88           O  
ATOM  10004  CB  TYR A 647      51.789  31.394  -4.946  1.00  0.88           C  
ATOM  10005  CG  TYR A 647      53.036  32.148  -4.628  1.00  0.88           C  
ATOM  10006  CD1 TYR A 647      53.389  33.240  -5.391  1.00  0.88           C  
ATOM  10007  CD2 TYR A 647      53.819  31.759  -3.566  1.00  0.88           C  
ATOM  10008  CE1 TYR A 647      54.522  33.947  -5.074  1.00  0.88           C  
ATOM  10009  CE2 TYR A 647      54.963  32.448  -3.248  1.00  0.88           C  
ATOM  10010  CZ  TYR A 647      55.325  33.542  -3.989  1.00  0.88           C  
ATOM  10011  OH  TYR A 647      56.482  34.242  -3.673  1.00  0.88           O  
ATOM  10012  H   TYR A 647      51.956  31.272  -7.717  1.00  0.88           H  
ATOM  10013  HA  TYR A 647      52.631  29.487  -5.401  1.00  0.88           H  
ATOM  10014 1HB  TYR A 647      51.083  32.090  -5.399  1.00  0.88           H  
ATOM  10015 2HB  TYR A 647      51.377  31.050  -4.001  1.00  0.88           H  
ATOM  10016  HD1 TYR A 647      52.765  33.549  -6.234  1.00  0.88           H  
ATOM  10017  HD2 TYR A 647      53.529  30.907  -2.978  1.00  0.88           H  
ATOM  10018  HE1 TYR A 647      54.793  34.817  -5.671  1.00  0.88           H  
ATOM  10019  HE2 TYR A 647      55.576  32.129  -2.400  1.00  0.88           H  
ATOM  10020  HH  TYR A 647      56.935  33.816  -2.902  1.00  0.88           H  
ATOM  10021  N   GLU A 648      50.394  28.529  -4.989  1.00  0.95           N  
ATOM  10022  CA  GLU A 648      49.122  27.812  -4.882  1.00  0.95           C  
ATOM  10023  C   GLU A 648      48.057  28.693  -4.196  1.00  0.95           C  
ATOM  10024  O   GLU A 648      48.247  29.065  -3.034  1.00  0.95           O  
ATOM  10025  CB  GLU A 648      49.311  26.530  -4.075  1.00  0.95           C  
ATOM  10026  CG  GLU A 648      48.082  25.649  -4.018  1.00  0.95           C  
ATOM  10027  CD  GLU A 648      48.243  24.377  -3.303  1.00  0.95           C  
ATOM  10028  OE1 GLU A 648      48.541  24.405  -2.142  1.00  0.95           O  
ATOM  10029  OE2 GLU A 648      48.040  23.367  -3.905  1.00  0.95           O  
ATOM  10030  H   GLU A 648      51.189  28.285  -4.388  1.00  0.95           H  
ATOM  10031  HA  GLU A 648      48.815  27.548  -5.892  1.00  0.95           H  
ATOM  10032 1HB  GLU A 648      50.143  25.960  -4.433  1.00  0.95           H  
ATOM  10033 2HB  GLU A 648      49.553  26.816  -3.066  1.00  0.95           H  
ATOM  10034 1HG  GLU A 648      47.269  26.200  -3.558  1.00  0.95           H  
ATOM  10035 2HG  GLU A 648      47.798  25.417  -5.034  1.00  0.95           H  
ATOM  10036  N   PRO A 649      46.851  28.898  -4.782  1.00  1.01           N  
ATOM  10037  CA  PRO A 649      45.805  29.805  -4.323  1.00  1.01           C  
ATOM  10038  C   PRO A 649      45.248  29.495  -2.952  1.00  1.01           C  
ATOM  10039  O   PRO A 649      44.582  30.335  -2.357  1.00  1.01           O  
ATOM  10040  CB  PRO A 649      44.703  29.616  -5.366  1.00  1.01           C  
ATOM  10041  CG  PRO A 649      44.943  28.268  -5.940  1.00  1.01           C  
ATOM  10042  CD  PRO A 649      46.436  28.128  -5.958  1.00  1.01           C  
ATOM  10043  HA  PRO A 649      46.190  30.827  -4.360  1.00  1.01           H  
ATOM  10044 1HB  PRO A 649      43.712  29.722  -4.893  1.00  1.01           H  
ATOM  10045 2HB  PRO A 649      44.777  30.380  -6.115  1.00  1.01           H  
ATOM  10046 1HG  PRO A 649      44.450  27.498  -5.329  1.00  1.01           H  
ATOM  10047 2HG  PRO A 649      44.502  28.204  -6.944  1.00  1.01           H  
ATOM  10048 1HD  PRO A 649      46.668  27.081  -5.889  1.00  1.01           H  
ATOM  10049 2HD  PRO A 649      46.827  28.585  -6.851  1.00  1.01           H  
ATOM  10050  N   ARG A 650      45.458  28.275  -2.483  1.00  1.06           N  
ATOM  10051  CA  ARG A 650      44.946  27.862  -1.193  1.00  1.06           C  
ATOM  10052  C   ARG A 650      46.003  27.676  -0.110  1.00  1.06           C  
ATOM  10053  O   ARG A 650      45.643  27.535   1.057  1.00  1.06           O  
ATOM  10054  CB  ARG A 650      44.168  26.576  -1.335  1.00  1.06           C  
ATOM  10055  CG  ARG A 650      42.920  26.663  -2.200  1.00  1.06           C  
ATOM  10056  CD  ARG A 650      41.891  27.522  -1.544  1.00  1.06           C  
ATOM  10057  NE  ARG A 650      40.619  27.511  -2.244  1.00  1.06           N  
ATOM  10058  CZ  ARG A 650      39.515  28.146  -1.801  1.00  1.06           C  
ATOM  10059  NH1 ARG A 650      39.569  28.835  -0.684  1.00  1.06           N  
ATOM  10060  NH2 ARG A 650      38.382  28.063  -2.474  1.00  1.06           N  
ATOM  10061  H   ARG A 650      46.001  27.619  -3.020  1.00  1.06           H  
ATOM  10062  HA  ARG A 650      44.259  28.634  -0.843  1.00  1.06           H  
ATOM  10063 1HB  ARG A 650      44.818  25.823  -1.776  1.00  1.06           H  
ATOM  10064 2HB  ARG A 650      43.874  26.223  -0.348  1.00  1.06           H  
ATOM  10065 1HG  ARG A 650      43.170  27.099  -3.166  1.00  1.06           H  
ATOM  10066 2HG  ARG A 650      42.503  25.666  -2.344  1.00  1.06           H  
ATOM  10067 1HD  ARG A 650      41.723  27.168  -0.527  1.00  1.06           H  
ATOM  10068 2HD  ARG A 650      42.253  28.555  -1.510  1.00  1.06           H  
ATOM  10069  HE  ARG A 650      40.550  26.982  -3.102  1.00  1.06           H  
ATOM  10070 1HH1 ARG A 650      40.442  28.894  -0.171  1.00  1.06           H  
ATOM  10071 2HH1 ARG A 650      38.746  29.301  -0.333  1.00  1.06           H  
ATOM  10072 1HH2 ARG A 650      38.341  27.529  -3.330  1.00  1.06           H  
ATOM  10073 2HH2 ARG A 650      37.553  28.521  -2.122  1.00  1.06           H  
ATOM  10074  N   SER A 651      47.293  27.609  -0.465  1.00  1.08           N  
ATOM  10075  CA  SER A 651      48.275  27.363   0.598  1.00  1.08           C  
ATOM  10076  C   SER A 651      49.302  28.456   0.693  1.00  1.08           C  
ATOM  10077  O   SER A 651      49.960  28.567   1.725  1.00  1.08           O  
ATOM  10078  CB  SER A 651      49.063  26.095   0.413  1.00  1.08           C  
ATOM  10079  OG  SER A 651      49.879  26.188  -0.716  1.00  1.08           O  
ATOM  10080  H   SER A 651      47.577  27.776  -1.428  1.00  1.08           H  
ATOM  10081  HA  SER A 651      47.756  27.309   1.553  1.00  1.08           H  
ATOM  10082 1HB  SER A 651      49.678  25.934   1.293  1.00  1.08           H  
ATOM  10083 2HB  SER A 651      48.401  25.246   0.320  1.00  1.08           H  
ATOM  10084  HG  SER A 651      49.376  25.736  -1.421  1.00  1.08           H  
ATOM  10085  N   GLY A 652      49.465  29.236  -0.382  1.00  1.06           N  
ATOM  10086  CA  GLY A 652      50.453  30.299  -0.422  1.00  1.06           C  
ATOM  10087  C   GLY A 652      51.857  29.782  -0.723  1.00  1.06           C  
ATOM  10088  O   GLY A 652      52.824  30.546  -0.679  1.00  1.06           O  
ATOM  10089  H   GLY A 652      48.902  29.093  -1.214  1.00  1.06           H  
ATOM  10090 1HA  GLY A 652      50.164  31.025  -1.180  1.00  1.06           H  
ATOM  10091 2HA  GLY A 652      50.447  30.821   0.530  1.00  1.06           H  
ATOM  10092  N   LYS A 653      52.003  28.483  -0.986  1.00  1.02           N  
ATOM  10093  CA  LYS A 653      53.341  27.954  -1.196  1.00  1.02           C  
ATOM  10094  C   LYS A 653      53.930  28.204  -2.574  1.00  1.02           C  
ATOM  10095  O   LYS A 653      53.265  28.069  -3.612  1.00  1.02           O  
ATOM  10096  CB  LYS A 653      53.342  26.463  -0.891  1.00  1.02           C  
ATOM  10097  CG  LYS A 653      53.078  26.181   0.556  1.00  1.02           C  
ATOM  10098  CD  LYS A 653      53.107  24.723   0.877  1.00  1.02           C  
ATOM  10099  CE  LYS A 653      52.724  24.503   2.329  1.00  1.02           C  
ATOM  10100  NZ  LYS A 653      53.663  25.197   3.270  1.00  1.02           N  
ATOM  10101  H   LYS A 653      51.201  27.843  -0.990  1.00  1.02           H  
ATOM  10102  HA  LYS A 653      54.005  28.436  -0.473  1.00  1.02           H  
ATOM  10103 1HB  LYS A 653      52.570  25.965  -1.482  1.00  1.02           H  
ATOM  10104 2HB  LYS A 653      54.307  26.033  -1.162  1.00  1.02           H  
ATOM  10105 1HG  LYS A 653      53.851  26.672   1.139  1.00  1.02           H  
ATOM  10106 2HG  LYS A 653      52.116  26.601   0.844  1.00  1.02           H  
ATOM  10107 1HD  LYS A 653      52.400  24.202   0.231  1.00  1.02           H  
ATOM  10108 2HD  LYS A 653      54.104  24.324   0.701  1.00  1.02           H  
ATOM  10109 1HE  LYS A 653      51.717  24.879   2.496  1.00  1.02           H  
ATOM  10110 2HE  LYS A 653      52.743  23.435   2.538  1.00  1.02           H  
ATOM  10111 1HZ  LYS A 653      53.378  25.017   4.218  1.00  1.02           H  
ATOM  10112 2HZ  LYS A 653      54.600  24.851   3.136  1.00  1.02           H  
ATOM  10113 3HZ  LYS A 653      53.651  26.234   3.109  1.00  1.02           H  
ATOM  10114  N   ALA A 654      55.231  28.498  -2.585  1.00  0.97           N  
ATOM  10115  CA  ALA A 654      55.964  28.710  -3.826  1.00  0.97           C  
ATOM  10116  C   ALA A 654      56.246  27.385  -4.527  1.00  0.97           C  
ATOM  10117  O   ALA A 654      57.287  26.758  -4.330  1.00  0.97           O  
ATOM  10118  CB  ALA A 654      57.260  29.447  -3.551  1.00  0.97           C  
ATOM  10119  H   ALA A 654      55.727  28.645  -1.700  1.00  0.97           H  
ATOM  10120  HA  ALA A 654      55.346  29.317  -4.490  1.00  0.97           H  
ATOM  10121 1HB  ALA A 654      57.782  29.620  -4.492  1.00  0.97           H  
ATOM  10122 2HB  ALA A 654      57.048  30.400  -3.073  1.00  0.97           H  
ATOM  10123 3HB  ALA A 654      57.884  28.847  -2.888  1.00  0.97           H  
ATOM  10124  N   ILE A 655      55.271  26.958  -5.328  1.00  0.93           N  
ATOM  10125  CA  ILE A 655      55.292  25.668  -6.033  1.00  0.93           C  
ATOM  10126  C   ILE A 655      56.460  25.623  -7.010  1.00  0.93           C  
ATOM  10127  O   ILE A 655      57.127  24.592  -7.191  1.00  0.93           O  
ATOM  10128  CB  ILE A 655      54.030  25.481  -6.898  1.00  0.93           C  
ATOM  10129  CG1 ILE A 655      52.766  25.312  -6.087  1.00  0.93           C  
ATOM  10130  CG2 ILE A 655      54.206  24.278  -7.769  1.00  0.93           C  
ATOM  10131  CD1 ILE A 655      51.539  25.410  -6.987  1.00  0.93           C  
ATOM  10132  H   ILE A 655      54.461  27.578  -5.423  1.00  0.93           H  
ATOM  10133  HA  ILE A 655      55.388  24.863  -5.316  1.00  0.93           H  
ATOM  10134  HB  ILE A 655      53.895  26.359  -7.530  1.00  0.93           H  
ATOM  10135 1HG1 ILE A 655      52.767  24.344  -5.593  1.00  0.93           H  
ATOM  10136 2HG1 ILE A 655      52.710  26.098  -5.326  1.00  0.93           H  
ATOM  10137 1HG2 ILE A 655      53.325  24.176  -8.388  1.00  0.93           H  
ATOM  10138 2HG2 ILE A 655      55.081  24.400  -8.400  1.00  0.93           H  
ATOM  10139 3HG2 ILE A 655      54.326  23.389  -7.156  1.00  0.93           H  
ATOM  10140 1HD1 ILE A 655      50.640  25.295  -6.424  1.00  0.93           H  
ATOM  10141 2HD1 ILE A 655      51.544  26.384  -7.457  1.00  0.93           H  
ATOM  10142 3HD1 ILE A 655      51.572  24.633  -7.749  1.00  0.93           H  
ATOM  10143  N   HIS A 656      56.651  26.741  -7.680  1.00  0.90           N  
ATOM  10144  CA  HIS A 656      57.672  26.890  -8.703  1.00  0.90           C  
ATOM  10145  C   HIS A 656      58.090  28.343  -8.810  1.00  0.90           C  
ATOM  10146  O   HIS A 656      57.281  29.239  -8.587  1.00  0.90           O  
ATOM  10147  CB  HIS A 656      57.129  26.371 -10.049  1.00  0.90           C  
ATOM  10148  CG  HIS A 656      58.071  26.388 -11.209  1.00  0.90           C  
ATOM  10149  ND1 HIS A 656      58.293  27.515 -11.957  1.00  0.90           N  
ATOM  10150  CD2 HIS A 656      58.804  25.413 -11.777  1.00  0.90           C  
ATOM  10151  CE1 HIS A 656      59.141  27.239 -12.928  1.00  0.90           C  
ATOM  10152  NE2 HIS A 656      59.469  25.964 -12.845  1.00  0.90           N  
ATOM  10153  H   HIS A 656      56.032  27.529  -7.464  1.00  0.90           H  
ATOM  10154  HA  HIS A 656      58.544  26.307  -8.432  1.00  0.90           H  
ATOM  10155 1HB  HIS A 656      56.800  25.344  -9.917  1.00  0.90           H  
ATOM  10156 2HB  HIS A 656      56.257  26.950 -10.332  1.00  0.90           H  
ATOM  10157  HD1 HIS A 656      57.845  28.407 -11.810  1.00  0.90           H  
ATOM  10158  HD2 HIS A 656      58.923  24.370 -11.549  1.00  0.90           H  
ATOM  10159  HE1 HIS A 656      59.445  28.008 -13.628  1.00  0.90           H  
ATOM  10160  N   GLY A 657      59.348  28.604  -9.117  1.00  0.89           N  
ATOM  10161  CA  GLY A 657      59.706  30.003  -9.319  1.00  0.89           C  
ATOM  10162  C   GLY A 657      61.158  30.262  -9.654  1.00  0.89           C  
ATOM  10163  O   GLY A 657      61.994  29.348  -9.702  1.00  0.89           O  
ATOM  10164  H   GLY A 657      60.013  27.835  -9.228  1.00  0.89           H  
ATOM  10165 1HA  GLY A 657      59.083  30.414 -10.110  1.00  0.89           H  
ATOM  10166 2HA  GLY A 657      59.458  30.560  -8.416  1.00  0.89           H  
ATOM  10167  N   ARG A 658      61.443  31.532  -9.933  1.00  0.89           N  
ATOM  10168  CA  ARG A 658      62.783  31.945 -10.280  1.00  0.89           C  
ATOM  10169  C   ARG A 658      63.148  33.360  -9.861  1.00  0.89           C  
ATOM  10170  O   ARG A 658      62.471  34.333 -10.203  1.00  0.89           O  
ATOM  10171  CB  ARG A 658      63.025  31.864 -11.768  1.00  0.89           C  
ATOM  10172  CG  ARG A 658      64.412  32.321 -12.157  1.00  0.89           C  
ATOM  10173  CD  ARG A 658      64.663  32.295 -13.597  1.00  0.89           C  
ATOM  10174  NE  ARG A 658      64.753  30.985 -14.136  1.00  0.89           N  
ATOM  10175  CZ  ARG A 658      65.313  30.748 -15.323  1.00  0.89           C  
ATOM  10176  NH1 ARG A 658      65.807  31.755 -16.012  1.00  0.89           N  
ATOM  10177  NH2 ARG A 658      65.384  29.521 -15.803  1.00  0.89           N  
ATOM  10178  H   ARG A 658      60.713  32.239  -9.859  1.00  0.89           H  
ATOM  10179  HA  ARG A 658      63.450  31.259  -9.801  1.00  0.89           H  
ATOM  10180 1HB  ARG A 658      62.862  30.850 -12.131  1.00  0.89           H  
ATOM  10181 2HB  ARG A 658      62.346  32.521 -12.266  1.00  0.89           H  
ATOM  10182 1HG  ARG A 658      64.552  33.354 -11.854  1.00  0.89           H  
ATOM  10183 2HG  ARG A 658      65.155  31.701 -11.653  1.00  0.89           H  
ATOM  10184 1HD  ARG A 658      63.855  32.820 -14.109  1.00  0.89           H  
ATOM  10185 2HD  ARG A 658      65.589  32.795 -13.813  1.00  0.89           H  
ATOM  10186  HE  ARG A 658      64.379  30.208 -13.606  1.00  0.89           H  
ATOM  10187 1HH1 ARG A 658      65.765  32.733 -15.674  1.00  0.89           H  
ATOM  10188 2HH1 ARG A 658      66.251  31.601 -16.916  1.00  0.89           H  
ATOM  10189 1HH2 ARG A 658      65.005  28.748 -15.279  1.00  0.89           H  
ATOM  10190 2HH2 ARG A 658      65.814  29.363 -16.704  1.00  0.89           H  
ATOM  10191  N   TYR A 659      64.274  33.488  -9.179  1.00  0.89           N  
ATOM  10192  CA  TYR A 659      64.782  34.812  -8.860  1.00  0.89           C  
ATOM  10193  C   TYR A 659      66.096  35.047  -9.587  1.00  0.89           C  
ATOM  10194  O   TYR A 659      67.112  34.412  -9.296  1.00  0.89           O  
ATOM  10195  CB  TYR A 659      64.895  35.017  -7.341  1.00  0.89           C  
ATOM  10196  CG  TYR A 659      63.570  35.087  -6.620  1.00  0.89           C  
ATOM  10197  CD1 TYR A 659      62.817  33.941  -6.409  1.00  0.89           C  
ATOM  10198  CD2 TYR A 659      63.137  36.304  -6.115  1.00  0.89           C  
ATOM  10199  CE1 TYR A 659      61.612  34.026  -5.738  1.00  0.89           C  
ATOM  10200  CE2 TYR A 659      61.952  36.386  -5.436  1.00  0.89           C  
ATOM  10201  CZ  TYR A 659      61.180  35.254  -5.258  1.00  0.89           C  
ATOM  10202  OH  TYR A 659      59.980  35.339  -4.603  1.00  0.89           O  
ATOM  10203  H   TYR A 659      64.776  32.641  -8.907  1.00  0.89           H  
ATOM  10204  HA  TYR A 659      64.086  35.548  -9.244  1.00  0.89           H  
ATOM  10205 1HB  TYR A 659      65.468  34.239  -6.892  1.00  0.89           H  
ATOM  10206 2HB  TYR A 659      65.423  35.951  -7.152  1.00  0.89           H  
ATOM  10207  HD1 TYR A 659      63.166  32.979  -6.788  1.00  0.89           H  
ATOM  10208  HD2 TYR A 659      63.742  37.199  -6.261  1.00  0.89           H  
ATOM  10209  HE1 TYR A 659      61.007  33.133  -5.588  1.00  0.89           H  
ATOM  10210  HE2 TYR A 659      61.618  37.347  -5.043  1.00  0.89           H  
ATOM  10211  HH  TYR A 659      59.617  34.454  -4.493  1.00  0.89           H  
ATOM  10212  N   SER A 660      66.050  35.935 -10.571  1.00  0.90           N  
ATOM  10213  CA  SER A 660      67.199  36.268 -11.399  1.00  0.90           C  
ATOM  10214  C   SER A 660      67.635  37.662 -11.005  1.00  0.90           C  
ATOM  10215  O   SER A 660      66.871  38.610 -11.191  1.00  0.90           O  
ATOM  10216  CB  SER A 660      66.820  36.285 -12.880  1.00  0.90           C  
ATOM  10217  OG  SER A 660      66.421  35.034 -13.357  1.00  0.90           O  
ATOM  10218  H   SER A 660      65.175  36.406 -10.748  1.00  0.90           H  
ATOM  10219  HA  SER A 660      68.012  35.569 -11.214  1.00  0.90           H  
ATOM  10220 1HB  SER A 660      66.016  37.008 -13.039  1.00  0.90           H  
ATOM  10221 2HB  SER A 660      67.653  36.606 -13.448  1.00  0.90           H  
ATOM  10222  HG  SER A 660      66.224  35.154 -14.334  1.00  0.90           H  
ATOM  10223  N   LEU A 661      68.824  37.809 -10.429  1.00  0.91           N  
ATOM  10224  CA  LEU A 661      69.181  39.164 -10.031  1.00  0.91           C  
ATOM  10225  C   LEU A 661      70.691  39.346 -10.120  1.00  0.91           C  
ATOM  10226  O   LEU A 661      71.469  38.444  -9.778  1.00  0.91           O  
ATOM  10227  CB  LEU A 661      68.647  39.476  -8.636  1.00  0.91           C  
ATOM  10228  CG  LEU A 661      68.603  40.939  -8.305  1.00  0.91           C  
ATOM  10229  CD1 LEU A 661      67.554  41.545  -9.191  1.00  0.91           C  
ATOM  10230  CD2 LEU A 661      68.217  41.134  -6.912  1.00  0.91           C  
ATOM  10231  H   LEU A 661      69.441  37.006 -10.291  1.00  0.91           H  
ATOM  10232  HA  LEU A 661      68.728  39.871 -10.715  1.00  0.91           H  
ATOM  10233 1HB  LEU A 661      67.635  39.083  -8.549  1.00  0.91           H  
ATOM  10234 2HB  LEU A 661      69.276  38.981  -7.899  1.00  0.91           H  
ATOM  10235  HG  LEU A 661      69.564  41.414  -8.512  1.00  0.91           H  
ATOM  10236 1HD1 LEU A 661      67.487  42.611  -9.001  1.00  0.91           H  
ATOM  10237 2HD1 LEU A 661      67.813  41.368 -10.212  1.00  0.91           H  
ATOM  10238 3HD1 LEU A 661      66.600  41.070  -8.994  1.00  0.91           H  
ATOM  10239 1HD2 LEU A 661      68.132  42.182  -6.704  1.00  0.91           H  
ATOM  10240 2HD2 LEU A 661      67.253  40.662  -6.737  1.00  0.91           H  
ATOM  10241 3HD2 LEU A 661      68.972  40.686  -6.284  1.00  0.91           H  
ATOM  10242  N   GLN A 662      71.102  40.506 -10.602  1.00  0.93           N  
ATOM  10243  CA  GLN A 662      72.509  40.792 -10.796  1.00  0.93           C  
ATOM  10244  C   GLN A 662      73.077  41.743  -9.778  1.00  0.93           C  
ATOM  10245  O   GLN A 662      72.419  42.701  -9.365  1.00  0.93           O  
ATOM  10246  CB  GLN A 662      72.696  41.289 -12.214  1.00  0.93           C  
ATOM  10247  CG  GLN A 662      74.080  41.548 -12.692  1.00  0.93           C  
ATOM  10248  CD  GLN A 662      74.055  41.847 -14.189  1.00  0.93           C  
ATOM  10249  OE1 GLN A 662      73.589  41.015 -15.001  1.00  0.93           O  
ATOM  10250  NE2 GLN A 662      74.532  43.009 -14.565  1.00  0.93           N  
ATOM  10251  H   GLN A 662      70.422  41.225 -10.858  1.00  0.93           H  
ATOM  10252  HA  GLN A 662      73.058  39.868 -10.690  1.00  0.93           H  
ATOM  10253 1HB  GLN A 662      72.322  40.512 -12.854  1.00  0.93           H  
ATOM  10254 2HB  GLN A 662      72.094  42.191 -12.369  1.00  0.93           H  
ATOM  10255 1HG  GLN A 662      74.493  42.398 -12.157  1.00  0.93           H  
ATOM  10256 2HG  GLN A 662      74.693  40.669 -12.526  1.00  0.93           H  
ATOM  10257 1HE2 GLN A 662      74.571  43.252 -15.532  1.00  0.93           H  
ATOM  10258 2HE2 GLN A 662      74.889  43.654 -13.858  1.00  0.93           H  
ATOM  10259  N   VAL A 663      74.303  41.434  -9.362  1.00  0.95           N  
ATOM  10260  CA  VAL A 663      75.057  42.241  -8.425  1.00  0.95           C  
ATOM  10261  C   VAL A 663      76.156  42.981  -9.157  1.00  0.95           C  
ATOM  10262  O   VAL A 663      77.037  42.374  -9.792  1.00  0.95           O  
ATOM  10263  CB  VAL A 663      75.691  41.365  -7.335  1.00  0.95           C  
ATOM  10264  CG1 VAL A 663      76.515  42.236  -6.373  1.00  0.95           C  
ATOM  10265  CG2 VAL A 663      74.604  40.630  -6.598  1.00  0.95           C  
ATOM  10266  H   VAL A 663      74.758  40.612  -9.752  1.00  0.95           H  
ATOM  10267  HA  VAL A 663      74.390  42.968  -7.963  1.00  0.95           H  
ATOM  10268  HB  VAL A 663      76.366  40.650  -7.801  1.00  0.95           H  
ATOM  10269 1HG1 VAL A 663      76.971  41.608  -5.609  1.00  0.95           H  
ATOM  10270 2HG1 VAL A 663      77.299  42.754  -6.931  1.00  0.95           H  
ATOM  10271 3HG1 VAL A 663      75.859  42.969  -5.902  1.00  0.95           H  
ATOM  10272 1HG2 VAL A 663      75.023  40.017  -5.827  1.00  0.95           H  
ATOM  10273 2HG2 VAL A 663      73.967  41.332  -6.154  1.00  0.95           H  
ATOM  10274 3HG2 VAL A 663      74.040  40.007  -7.295  1.00  0.95           H  
ATOM  10275  N   ASN A 664      76.079  44.301  -9.084  1.00  0.98           N  
ATOM  10276  CA  ASN A 664      77.031  45.165  -9.743  1.00  0.98           C  
ATOM  10277  C   ASN A 664      77.861  45.920  -8.723  1.00  0.98           C  
ATOM  10278  O   ASN A 664      77.357  46.349  -7.678  1.00  0.98           O  
ATOM  10279  CB  ASN A 664      76.320  46.178 -10.620  1.00  0.98           C  
ATOM  10280  CG  ASN A 664      75.406  45.608 -11.730  1.00  0.98           C  
ATOM  10281  OD1 ASN A 664      75.700  44.623 -12.401  1.00  0.98           O  
ATOM  10282  ND2 ASN A 664      74.281  46.238 -11.912  1.00  0.98           N  
ATOM  10283  H   ASN A 664      75.320  44.717  -8.547  1.00  0.98           H  
ATOM  10284  HA  ASN A 664      77.727  44.569 -10.315  1.00  0.98           H  
ATOM  10285 1HB  ASN A 664      75.731  46.838  -9.996  1.00  0.98           H  
ATOM  10286 2HB  ASN A 664      77.088  46.782 -11.086  1.00  0.98           H  
ATOM  10287 1HD2 ASN A 664      73.633  45.919 -12.607  1.00  0.98           H  
ATOM  10288 2HD2 ASN A 664      74.055  47.035 -11.354  1.00  0.98           H  
ATOM  10289  N   GLY A 665      79.116  46.146  -9.041  1.00  1.03           N  
ATOM  10290  CA  GLY A 665      79.932  47.009  -8.216  1.00  1.03           C  
ATOM  10291  C   GLY A 665      79.839  48.404  -8.808  1.00  1.03           C  
ATOM  10292  O   GLY A 665      79.107  48.596  -9.784  1.00  1.03           O  
ATOM  10293  H   GLY A 665      79.517  45.726  -9.874  1.00  1.03           H  
ATOM  10294 1HA  GLY A 665      79.594  47.001  -7.178  1.00  1.03           H  
ATOM  10295 2HA  GLY A 665      80.956  46.649  -8.252  1.00  1.03           H  
ATOM  10296  N   TYR A 666      80.574  49.363  -8.258  1.00  1.11           N  
ATOM  10297  CA  TYR A 666      80.562  50.707  -8.816  1.00  1.11           C  
ATOM  10298  C   TYR A 666      81.784  51.520  -8.427  1.00  1.11           C  
ATOM  10299  O   TYR A 666      82.136  51.613  -7.247  1.00  1.11           O  
ATOM  10300  CB  TYR A 666      79.318  51.456  -8.375  1.00  1.11           C  
ATOM  10301  CG  TYR A 666      79.180  52.839  -8.944  1.00  1.11           C  
ATOM  10302  CD1 TYR A 666      78.678  53.016 -10.223  1.00  1.11           C  
ATOM  10303  CD2 TYR A 666      79.553  53.935  -8.180  1.00  1.11           C  
ATOM  10304  CE1 TYR A 666      78.545  54.286 -10.736  1.00  1.11           C  
ATOM  10305  CE2 TYR A 666      79.421  55.202  -8.689  1.00  1.11           C  
ATOM  10306  CZ  TYR A 666      78.916  55.383  -9.956  1.00  1.11           C  
ATOM  10307  OH  TYR A 666      78.770  56.649 -10.451  1.00  1.11           O  
ATOM  10308  H   TYR A 666      81.140  49.161  -7.448  1.00  1.11           H  
ATOM  10309  HA  TYR A 666      80.554  50.624  -9.900  1.00  1.11           H  
ATOM  10310 1HB  TYR A 666      78.432  50.886  -8.648  1.00  1.11           H  
ATOM  10311 2HB  TYR A 666      79.354  51.542  -7.301  1.00  1.11           H  
ATOM  10312  HD1 TYR A 666      78.390  52.155 -10.814  1.00  1.11           H  
ATOM  10313  HD2 TYR A 666      79.950  53.794  -7.170  1.00  1.11           H  
ATOM  10314  HE1 TYR A 666      78.146  54.426 -11.742  1.00  1.11           H  
ATOM  10315  HE2 TYR A 666      79.712  56.063  -8.087  1.00  1.11           H  
ATOM  10316  HH  TYR A 666      79.107  57.287  -9.816  1.00  1.11           H  
ATOM  10317  N   VAL A 667      82.393  52.137  -9.427  1.00  1.24           N  
ATOM  10318  CA  VAL A 667      83.513  53.031  -9.212  1.00  1.24           C  
ATOM  10319  C   VAL A 667      83.230  54.406  -9.843  1.00  1.24           C  
ATOM  10320  O   VAL A 667      82.928  54.476 -11.033  1.00  1.24           O  
ATOM  10321  CB  VAL A 667      84.810  52.440  -9.793  1.00  1.24           C  
ATOM  10322  CG1 VAL A 667      85.936  53.421  -9.606  1.00  1.24           C  
ATOM  10323  CG2 VAL A 667      85.170  51.124  -9.068  1.00  1.24           C  
ATOM  10324  H   VAL A 667      82.035  51.986 -10.373  1.00  1.24           H  
ATOM  10325  HA  VAL A 667      83.651  53.112  -8.142  1.00  1.24           H  
ATOM  10326  HB  VAL A 667      84.685  52.271 -10.854  1.00  1.24           H  
ATOM  10327 1HG1 VAL A 667      86.860  53.011 -10.012  1.00  1.24           H  
ATOM  10328 2HG1 VAL A 667      85.702  54.355 -10.117  1.00  1.24           H  
ATOM  10329 3HG1 VAL A 667      86.059  53.613  -8.569  1.00  1.24           H  
ATOM  10330 1HG2 VAL A 667      86.094  50.722  -9.480  1.00  1.24           H  
ATOM  10331 2HG2 VAL A 667      85.305  51.322  -8.004  1.00  1.24           H  
ATOM  10332 3HG2 VAL A 667      84.382  50.396  -9.190  1.00  1.24           H  
ATOM  10333  N   PRO A 668      83.268  55.515  -9.085  1.00  1.43           N  
ATOM  10334  CA  PRO A 668      83.034  56.861  -9.588  1.00  1.43           C  
ATOM  10335  C   PRO A 668      84.196  57.295 -10.465  1.00  1.43           C  
ATOM  10336  O   PRO A 668      85.326  56.866 -10.234  1.00  1.43           O  
ATOM  10337  CB  PRO A 668      82.945  57.687  -8.303  1.00  1.43           C  
ATOM  10338  CG  PRO A 668      83.766  56.914  -7.284  1.00  1.43           C  
ATOM  10339  CD  PRO A 668      83.571  55.450  -7.636  1.00  1.43           C  
ATOM  10340  HA  PRO A 668      82.086  56.894 -10.151  1.00  1.43           H  
ATOM  10341 1HB  PRO A 668      83.353  58.688  -8.492  1.00  1.43           H  
ATOM  10342 2HB  PRO A 668      81.895  57.816  -8.007  1.00  1.43           H  
ATOM  10343 1HG  PRO A 668      84.815  57.218  -7.358  1.00  1.43           H  
ATOM  10344 2HG  PRO A 668      83.437  57.149  -6.255  1.00  1.43           H  
ATOM  10345 1HD  PRO A 668      84.518  54.943  -7.438  1.00  1.43           H  
ATOM  10346 2HD  PRO A 668      82.724  55.007  -7.073  1.00  1.43           H  
ATOM  10347  N   GLY A 669      83.946  58.177 -11.424  1.00  1.68           N  
ATOM  10348  CA  GLY A 669      85.049  58.706 -12.227  1.00  1.68           C  
ATOM  10349  C   GLY A 669      85.900  59.669 -11.398  1.00  1.68           C  
ATOM  10350  O   GLY A 669      85.363  60.609 -10.823  1.00  1.68           O  
ATOM  10351  H   GLY A 669      82.984  58.479 -11.601  1.00  1.68           H  
ATOM  10352 1HA  GLY A 669      85.646  57.881 -12.590  1.00  1.68           H  
ATOM  10353 2HA  GLY A 669      84.652  59.219 -13.101  1.00  1.68           H  
ATOM  10354  N   ILE A 670      87.209  59.428 -11.310  1.00  1.98           N  
ATOM  10355  CA  ILE A 670      88.081  60.299 -10.490  1.00  1.98           C  
ATOM  10356  C   ILE A 670      89.383  60.833 -11.123  1.00  1.98           C  
ATOM  10357  O   ILE A 670      90.392  60.191 -10.965  1.00  1.98           O  
ATOM  10358  CB  ILE A 670      88.546  59.556  -9.222  1.00  1.98           C  
ATOM  10359  CG1 ILE A 670      87.395  59.023  -8.353  1.00  1.98           C  
ATOM  10360  CG2 ILE A 670      89.361  60.490  -8.451  1.00  1.98           C  
ATOM  10361  CD1 ILE A 670      86.514  60.073  -7.728  1.00  1.98           C  
ATOM  10362  H   ILE A 670      87.576  58.628 -11.835  1.00  1.98           H  
ATOM  10363  HA  ILE A 670      87.491  61.154 -10.191  1.00  1.98           H  
ATOM  10364  HB  ILE A 670      89.139  58.695  -9.497  1.00  1.98           H  
ATOM  10365 1HG1 ILE A 670      86.781  58.373  -8.959  1.00  1.98           H  
ATOM  10366 2HG1 ILE A 670      87.835  58.431  -7.558  1.00  1.98           H  
ATOM  10367 1HG2 ILE A 670      89.707  60.010  -7.564  1.00  1.98           H  
ATOM  10368 2HG2 ILE A 670      90.211  60.836  -9.037  1.00  1.98           H  
ATOM  10369 3HG2 ILE A 670      88.742  61.340  -8.184  1.00  1.98           H  
ATOM  10370 1HD1 ILE A 670      85.745  59.591  -7.131  1.00  1.98           H  
ATOM  10371 2HD1 ILE A 670      87.123  60.719  -7.086  1.00  1.98           H  
ATOM  10372 3HD1 ILE A 670      86.048  60.671  -8.491  1.00  1.98           H  
ATOM  10373  N   ASP A 671      89.452  62.023 -11.701  1.00  2.28           N  
ATOM  10374  CA  ASP A 671      90.759  62.443 -12.257  1.00  2.28           C  
ATOM  10375  C   ASP A 671      91.662  63.384 -11.413  1.00  2.28           C  
ATOM  10376  O   ASP A 671      92.838  63.100 -11.188  1.00  2.28           O  
ATOM  10377  CB  ASP A 671      90.551  63.112 -13.606  1.00  2.28           C  
ATOM  10378  CG  ASP A 671      90.110  62.157 -14.687  1.00  2.28           C  
ATOM  10379  OD1 ASP A 671      90.770  61.180 -14.917  1.00  2.28           O  
ATOM  10380  OD2 ASP A 671      89.104  62.413 -15.276  1.00  2.28           O  
ATOM  10381  H   ASP A 671      88.627  62.595 -11.800  1.00  2.28           H  
ATOM  10382  HA  ASP A 671      91.336  61.536 -12.440  1.00  2.28           H  
ATOM  10383 1HB  ASP A 671      89.808  63.900 -13.512  1.00  2.28           H  
ATOM  10384 2HB  ASP A 671      91.457  63.583 -13.898  1.00  2.28           H  
ATOM  10385  N   GLY A 672      91.130  64.495 -10.922  1.00  2.55           N  
ATOM  10386  CA  GLY A 672      91.954  65.526 -10.263  1.00  2.55           C  
ATOM  10387  C   GLY A 672      92.286  65.325  -8.776  1.00  2.55           C  
ATOM  10388  O   GLY A 672      91.996  66.209  -7.966  1.00  2.55           O  
ATOM  10389  H   GLY A 672      90.146  64.669 -11.054  1.00  2.55           H  
ATOM  10390 1HA  GLY A 672      92.889  65.619 -10.815  1.00  2.55           H  
ATOM  10391 2HA  GLY A 672      91.449  66.486 -10.376  1.00  2.55           H  
ATOM  10392  N   GLU A 673      92.893  64.192  -8.415  1.00  2.72           N  
ATOM  10393  CA  GLU A 673      93.157  63.918  -6.986  1.00  2.72           C  
ATOM  10394  C   GLU A 673      94.635  63.593  -6.653  1.00  2.72           C  
ATOM  10395  O   GLU A 673      95.234  62.635  -7.135  1.00  2.72           O  
ATOM  10396  CB  GLU A 673      92.156  62.878  -6.477  1.00  2.72           C  
ATOM  10397  CG  GLU A 673      90.695  63.451  -6.502  1.00  2.72           C  
ATOM  10398  CD  GLU A 673      89.680  62.588  -5.942  1.00  2.72           C  
ATOM  10399  OE1 GLU A 673      89.996  61.491  -5.631  1.00  2.72           O  
ATOM  10400  OE2 GLU A 673      88.570  63.017  -5.785  1.00  2.72           O  
ATOM  10401  H   GLU A 673      93.126  63.536  -9.160  1.00  2.72           H  
ATOM  10402  HA  GLU A 673      92.923  64.829  -6.437  1.00  2.72           H  
ATOM  10403 1HB  GLU A 673      92.193  61.981  -7.097  1.00  2.72           H  
ATOM  10404 2HB  GLU A 673      92.404  62.599  -5.454  1.00  2.72           H  
ATOM  10405 1HG  GLU A 673      90.684  64.400  -5.968  1.00  2.72           H  
ATOM  10406 2HG  GLU A 673      90.417  63.650  -7.536  1.00  2.72           H  
ATOM  10407  N   LYS A 674      95.176  64.424  -5.755  1.00  2.78           N  
ATOM  10408  CA  LYS A 674      96.584  64.552  -5.324  1.00  2.78           C  
ATOM  10409  C   LYS A 674      97.455  63.446  -4.658  1.00  2.78           C  
ATOM  10410  O   LYS A 674      98.668  63.610  -4.667  1.00  2.78           O  
ATOM  10411  CB  LYS A 674      96.644  65.753  -4.363  1.00  2.78           C  
ATOM  10412  CG  LYS A 674      95.903  65.554  -3.099  1.00  2.78           C  
ATOM  10413  CD  LYS A 674      95.929  66.755  -2.159  1.00  2.78           C  
ATOM  10414  CE  LYS A 674      95.158  66.398  -0.880  1.00  2.78           C  
ATOM  10415  NZ  LYS A 674      95.022  67.516   0.069  1.00  2.78           N  
ATOM  10416  H   LYS A 674      94.542  65.120  -5.386  1.00  2.78           H  
ATOM  10417  HA  LYS A 674      97.124  64.838  -6.225  1.00  2.78           H  
ATOM  10418 1HB  LYS A 674      97.648  65.913  -4.051  1.00  2.78           H  
ATOM  10419 2HB  LYS A 674      96.287  66.657  -4.860  1.00  2.78           H  
ATOM  10420 1HG  LYS A 674      94.879  65.361  -3.365  1.00  2.78           H  
ATOM  10421 2HG  LYS A 674      96.309  64.698  -2.568  1.00  2.78           H  
ATOM  10422 1HD  LYS A 674      96.962  67.006  -1.904  1.00  2.78           H  
ATOM  10423 2HD  LYS A 674      95.462  67.616  -2.637  1.00  2.78           H  
ATOM  10424 1HE  LYS A 674      94.162  66.065  -1.157  1.00  2.78           H  
ATOM  10425 2HE  LYS A 674      95.678  65.583  -0.380  1.00  2.78           H  
ATOM  10426 1HZ  LYS A 674      94.486  67.162   0.884  1.00  2.78           H  
ATOM  10427 2HZ  LYS A 674      95.927  67.832   0.369  1.00  2.78           H  
ATOM  10428 3HZ  LYS A 674      94.522  68.276  -0.358  1.00  2.78           H  
ATOM  10429  N   ASN A 675      96.932  62.380  -4.052  1.00  2.76           N  
ATOM  10430  CA  ASN A 675      97.888  61.519  -3.315  1.00  2.76           C  
ATOM  10431  C   ASN A 675      98.352  60.156  -3.930  1.00  2.76           C  
ATOM  10432  O   ASN A 675      97.602  59.172  -3.884  1.00  2.76           O  
ATOM  10433  CB  ASN A 675      97.382  61.315  -1.912  1.00  2.76           C  
ATOM  10434  CG  ASN A 675      98.339  60.646  -0.993  1.00  2.76           C  
ATOM  10435  OD1 ASN A 675      99.071  59.703  -1.314  1.00  2.76           O  
ATOM  10436  ND2 ASN A 675      98.355  61.162   0.214  1.00  2.76           N  
ATOM  10437  H   ASN A 675      95.941  62.197  -4.070  1.00  2.76           H  
ATOM  10438  HA  ASN A 675      98.744  62.134  -3.185  1.00  2.76           H  
ATOM  10439 1HB  ASN A 675      97.129  62.273  -1.476  1.00  2.76           H  
ATOM  10440 2HB  ASN A 675      96.467  60.723  -1.946  1.00  2.76           H  
ATOM  10441 1HD2 ASN A 675      98.943  60.777   0.914  1.00  2.76           H  
ATOM  10442 2HD2 ASN A 675      97.747  61.934   0.432  1.00  2.76           H  
ATOM  10443  N   PRO A 676      99.639  60.033  -4.365  1.00  2.69           N  
ATOM  10444  CA  PRO A 676     100.261  58.899  -5.042  1.00  2.69           C  
ATOM  10445  C   PRO A 676     100.380  57.631  -4.219  1.00  2.69           C  
ATOM  10446  O   PRO A 676     100.658  56.572  -4.763  1.00  2.69           O  
ATOM  10447  CB  PRO A 676     101.682  59.395  -5.318  1.00  2.69           C  
ATOM  10448  CG  PRO A 676     101.921  60.424  -4.297  1.00  2.69           C  
ATOM  10449  CD  PRO A 676     100.620  61.096  -4.070  1.00  2.69           C  
ATOM  10450  HA  PRO A 676      99.718  58.695  -5.971  1.00  2.69           H  
ATOM  10451 1HB  PRO A 676     102.379  58.554  -5.201  1.00  2.69           H  
ATOM  10452 2HB  PRO A 676     101.805  59.743  -6.316  1.00  2.69           H  
ATOM  10453 1HG  PRO A 676     102.274  59.939  -3.379  1.00  2.69           H  
ATOM  10454 2HG  PRO A 676     102.698  61.111  -4.622  1.00  2.69           H  
ATOM  10455 1HD  PRO A 676     100.632  61.347  -3.007  1.00  2.69           H  
ATOM  10456 2HD  PRO A 676     100.496  61.964  -4.729  1.00  2.69           H  
ATOM  10457  N   SER A 677     100.237  57.722  -2.904  1.00  2.59           N  
ATOM  10458  CA  SER A 677     100.391  56.530  -2.081  1.00  2.59           C  
ATOM  10459  C   SER A 677      99.123  55.685  -2.081  1.00  2.59           C  
ATOM  10460  O   SER A 677      99.113  54.580  -1.543  1.00  2.59           O  
ATOM  10461  CB  SER A 677     100.770  56.895  -0.657  1.00  2.59           C  
ATOM  10462  OG  SER A 677      99.711  57.511   0.018  1.00  2.59           O  
ATOM  10463  H   SER A 677      99.981  58.594  -2.453  1.00  2.59           H  
ATOM  10464  HA  SER A 677     101.197  55.928  -2.503  1.00  2.59           H  
ATOM  10465 1HB  SER A 677     101.069  55.999  -0.122  1.00  2.59           H  
ATOM  10466 2HB  SER A 677     101.628  57.570  -0.676  1.00  2.59           H  
ATOM  10467  HG  SER A 677      99.526  58.324  -0.477  1.00  2.59           H  
ATOM  10468  N   TYR A 678      98.040  56.234  -2.631  1.00  2.47           N  
ATOM  10469  CA  TYR A 678      96.749  55.567  -2.632  1.00  2.47           C  
ATOM  10470  C   TYR A 678      96.078  55.625  -3.991  1.00  2.47           C  
ATOM  10471  O   TYR A 678      95.400  54.681  -4.421  1.00  2.47           O  
ATOM  10472  CB  TYR A 678      95.877  56.219  -1.602  1.00  2.47           C  
ATOM  10473  CG  TYR A 678      94.576  55.579  -1.295  1.00  2.47           C  
ATOM  10474  CD1 TYR A 678      94.540  54.472  -0.487  1.00  2.47           C  
ATOM  10475  CD2 TYR A 678      93.420  56.109  -1.780  1.00  2.47           C  
ATOM  10476  CE1 TYR A 678      93.348  53.884  -0.178  1.00  2.47           C  
ATOM  10477  CE2 TYR A 678      92.230  55.513  -1.457  1.00  2.47           C  
ATOM  10478  CZ  TYR A 678      92.203  54.400  -0.658  1.00  2.47           C  
ATOM  10479  OH  TYR A 678      91.016  53.806  -0.324  1.00  2.47           O  
ATOM  10480  H   TYR A 678      98.111  57.157  -3.055  1.00  2.47           H  
ATOM  10481  HA  TYR A 678      96.899  54.521  -2.382  1.00  2.47           H  
ATOM  10482 1HB  TYR A 678      96.448  56.300  -0.684  1.00  2.47           H  
ATOM  10483 2HB  TYR A 678      95.659  57.207  -1.969  1.00  2.47           H  
ATOM  10484  HD1 TYR A 678      95.467  54.072  -0.090  1.00  2.47           H  
ATOM  10485  HD2 TYR A 678      93.449  56.999  -2.408  1.00  2.47           H  
ATOM  10486  HE1 TYR A 678      93.306  53.022   0.447  1.00  2.47           H  
ATOM  10487  HE2 TYR A 678      91.299  55.916  -1.825  1.00  2.47           H  
ATOM  10488  HH  TYR A 678      90.288  54.284  -0.739  1.00  2.47           H  
ATOM  10489  N   ASN A 679      96.227  56.764  -4.666  1.00  2.32           N  
ATOM  10490  CA  ASN A 679      95.449  57.057  -5.853  1.00  2.32           C  
ATOM  10491  C   ASN A 679      95.685  56.235  -7.115  1.00  2.32           C  
ATOM  10492  O   ASN A 679      96.183  56.725  -8.126  1.00  2.32           O  
ATOM  10493  CB  ASN A 679      95.622  58.510  -6.219  1.00  2.32           C  
ATOM  10494  CG  ASN A 679      94.782  58.812  -7.369  1.00  2.32           C  
ATOM  10495  OD1 ASN A 679      94.365  57.823  -8.025  1.00  2.32           O  
ATOM  10496  ND2 ASN A 679      94.506  60.064  -7.662  1.00  2.32           N  
ATOM  10497  H   ASN A 679      96.835  57.497  -4.313  1.00  2.32           H  
ATOM  10498  HA  ASN A 679      94.408  56.900  -5.579  1.00  2.32           H  
ATOM  10499 1HB  ASN A 679      95.337  59.147  -5.381  1.00  2.32           H  
ATOM  10500 2HB  ASN A 679      96.663  58.713  -6.448  1.00  2.32           H  
ATOM  10501 1HD2 ASN A 679      93.929  60.298  -8.438  1.00  2.32           H  
ATOM  10502 2HD2 ASN A 679      94.867  60.833  -7.128  1.00  2.32           H  
ATOM  10503  N   ARG A 680      95.195  55.008  -7.084  1.00  2.15           N  
ATOM  10504  CA  ARG A 680      95.243  54.112  -8.226  1.00  2.15           C  
ATOM  10505  C   ARG A 680      93.878  54.172  -8.913  1.00  2.15           C  
ATOM  10506  O   ARG A 680      93.779  54.059 -10.142  1.00  2.15           O  
ATOM  10507  CB  ARG A 680      95.677  52.743  -7.785  1.00  2.15           C  
ATOM  10508  CG  ARG A 680      95.907  51.670  -8.820  1.00  2.15           C  
ATOM  10509  CD  ARG A 680      96.602  50.530  -8.141  1.00  2.15           C  
ATOM  10510  NE  ARG A 680      96.591  49.313  -8.886  1.00  2.15           N  
ATOM  10511  CZ  ARG A 680      97.039  48.143  -8.403  1.00  2.15           C  
ATOM  10512  NH1 ARG A 680      97.541  48.107  -7.194  1.00  2.15           N  
ATOM  10513  NH2 ARG A 680      96.976  47.047  -9.132  1.00  2.15           N  
ATOM  10514  H   ARG A 680      94.843  54.688  -6.190  1.00  2.15           H  
ATOM  10515  HA  ARG A 680      95.991  54.478  -8.925  1.00  2.15           H  
ATOM  10516 1HB  ARG A 680      96.596  52.875  -7.338  1.00  2.15           H  
ATOM  10517 2HB  ARG A 680      94.993  52.362  -7.030  1.00  2.15           H  
ATOM  10518 1HG  ARG A 680      94.985  51.339  -9.254  1.00  2.15           H  
ATOM  10519 2HG  ARG A 680      96.567  52.053  -9.607  1.00  2.15           H  
ATOM  10520 1HD  ARG A 680      97.644  50.813  -8.008  1.00  2.15           H  
ATOM  10521 2HD  ARG A 680      96.168  50.347  -7.163  1.00  2.15           H  
ATOM  10522  HE  ARG A 680      96.221  49.335  -9.816  1.00  2.15           H  
ATOM  10523 1HH1 ARG A 680      97.590  48.961  -6.660  1.00  2.15           H  
ATOM  10524 2HH1 ARG A 680      97.888  47.233  -6.809  1.00  2.15           H  
ATOM  10525 1HH2 ARG A 680      96.583  47.076 -10.060  1.00  2.15           H  
ATOM  10526 2HH2 ARG A 680      97.310  46.170  -8.754  1.00  2.15           H  
ATOM  10527  N   TYR A 681      92.819  54.445  -8.123  1.00  1.96           N  
ATOM  10528  CA  TYR A 681      91.488  54.580  -8.720  1.00  1.96           C  
ATOM  10529  C   TYR A 681      91.367  55.651  -9.776  1.00  1.96           C  
ATOM  10530  O   TYR A 681      90.498  55.530 -10.636  1.00  1.96           O  
ATOM  10531  CB  TYR A 681      90.386  54.915  -7.718  1.00  1.96           C  
ATOM  10532  CG  TYR A 681      89.696  53.806  -7.124  1.00  1.96           C  
ATOM  10533  CD1 TYR A 681      90.332  52.701  -6.791  1.00  1.96           C  
ATOM  10534  CD2 TYR A 681      88.344  53.904  -6.944  1.00  1.96           C  
ATOM  10535  CE1 TYR A 681      89.631  51.669  -6.254  1.00  1.96           C  
ATOM  10536  CE2 TYR A 681      87.644  52.869  -6.422  1.00  1.96           C  
ATOM  10537  CZ  TYR A 681      88.303  51.740  -6.079  1.00  1.96           C  
ATOM  10538  OH  TYR A 681      87.646  50.667  -5.570  1.00  1.96           O  
ATOM  10539  H   TYR A 681      92.925  54.521  -7.105  1.00  1.96           H  
ATOM  10540  HA  TYR A 681      91.242  53.630  -9.195  1.00  1.96           H  
ATOM  10541 1HB  TYR A 681      90.832  55.469  -6.906  1.00  1.96           H  
ATOM  10542 2HB  TYR A 681      89.648  55.562  -8.191  1.00  1.96           H  
ATOM  10543  HD1 TYR A 681      91.410  52.619  -6.938  1.00  1.96           H  
ATOM  10544  HD2 TYR A 681      87.825  54.816  -7.237  1.00  1.96           H  
ATOM  10545  HE1 TYR A 681      90.153  50.790  -5.972  1.00  1.96           H  
ATOM  10546  HE2 TYR A 681      86.569  52.953  -6.296  1.00  1.96           H  
ATOM  10547  HH  TYR A 681      88.283  50.010  -5.274  1.00  1.96           H  
ATOM  10548  N   SER A 682      92.209  56.685  -9.765  1.00  1.78           N  
ATOM  10549  CA  SER A 682      92.024  57.748 -10.727  1.00  1.78           C  
ATOM  10550  C   SER A 682      92.102  57.385 -12.194  1.00  1.78           C  
ATOM  10551  O   SER A 682      91.634  58.145 -13.034  1.00  1.78           O  
ATOM  10552  CB  SER A 682      92.970  58.866 -10.440  1.00  1.78           C  
ATOM  10553  OG  SER A 682      94.298  58.436 -10.544  1.00  1.78           O  
ATOM  10554  H   SER A 682      92.956  56.793  -9.077  1.00  1.78           H  
ATOM  10555  HA  SER A 682      91.024  58.099 -10.554  1.00  1.78           H  
ATOM  10556 1HB  SER A 682      92.797  59.670 -11.137  1.00  1.78           H  
ATOM  10557 2HB  SER A 682      92.757  59.249  -9.463  1.00  1.78           H  
ATOM  10558  HG  SER A 682      94.469  57.954  -9.719  1.00  1.78           H  
ATOM  10559  N   ASN A 683      92.640  56.231 -12.555  1.00  1.62           N  
ATOM  10560  CA  ASN A 683      92.581  55.944 -13.979  1.00  1.62           C  
ATOM  10561  C   ASN A 683      91.177  55.547 -14.421  1.00  1.62           C  
ATOM  10562  O   ASN A 683      90.875  55.506 -15.618  1.00  1.62           O  
ATOM  10563  CB  ASN A 683      93.613  54.972 -14.400  1.00  1.62           C  
ATOM  10564  CG  ASN A 683      94.889  55.646 -14.609  1.00  1.62           C  
ATOM  10565  OD1 ASN A 683      95.012  56.481 -15.513  1.00  1.62           O  
ATOM  10566  ND2 ASN A 683      95.825  55.338 -13.830  1.00  1.62           N  
ATOM  10567  H   ASN A 683      93.034  55.586 -11.862  1.00  1.62           H  
ATOM  10568  HA  ASN A 683      92.810  56.864 -14.516  1.00  1.62           H  
ATOM  10569 1HB  ASN A 683      93.734  54.226 -13.620  1.00  1.62           H  
ATOM  10570 2HB  ASN A 683      93.293  54.471 -15.273  1.00  1.62           H  
ATOM  10571 1HD2 ASN A 683      96.724  55.770 -13.927  1.00  1.62           H  
ATOM  10572 2HD2 ASN A 683      95.656  54.656 -13.112  1.00  1.62           H  
ATOM  10573  N   MET A 684      90.280  55.321 -13.467  1.00  1.48           N  
ATOM  10574  CA  MET A 684      88.912  55.050 -13.820  1.00  1.48           C  
ATOM  10575  C   MET A 684      88.289  56.408 -14.085  1.00  1.48           C  
ATOM  10576  O   MET A 684      87.720  57.045 -13.198  1.00  1.48           O  
ATOM  10577  CB  MET A 684      88.172  54.297 -12.735  1.00  1.48           C  
ATOM  10578  CG  MET A 684      86.742  53.984 -13.137  1.00  1.48           C  
ATOM  10579  SD  MET A 684      86.649  52.894 -14.550  1.00  1.48           S  
ATOM  10580  CE  MET A 684      87.215  51.424 -13.775  1.00  1.48           C  
ATOM  10581  H   MET A 684      90.536  55.374 -12.484  1.00  1.48           H  
ATOM  10582  HA  MET A 684      88.881  54.472 -14.741  1.00  1.48           H  
ATOM  10583 1HB  MET A 684      88.688  53.364 -12.514  1.00  1.48           H  
ATOM  10584 2HB  MET A 684      88.152  54.894 -11.817  1.00  1.48           H  
ATOM  10585 1HG  MET A 684      86.210  53.528 -12.334  1.00  1.48           H  
ATOM  10586 2HG  MET A 684      86.242  54.912 -13.382  1.00  1.48           H  
ATOM  10587 1HE  MET A 684      87.219  50.608 -14.495  1.00  1.48           H  
ATOM  10588 2HE  MET A 684      88.223  51.587 -13.399  1.00  1.48           H  
ATOM  10589 3HE  MET A 684      86.559  51.182 -12.944  1.00  1.48           H  
ATOM  10590  N   ARG A 685      88.494  56.867 -15.309  1.00  1.36           N  
ATOM  10591  CA  ARG A 685      88.103  58.191 -15.783  1.00  1.36           C  
ATOM  10592  C   ARG A 685      86.591  58.431 -15.786  1.00  1.36           C  
ATOM  10593  O   ARG A 685      86.120  59.562 -15.652  1.00  1.36           O  
ATOM  10594  CB  ARG A 685      88.601  58.373 -17.197  1.00  1.36           C  
ATOM  10595  CG  ARG A 685      90.104  58.475 -17.371  1.00  1.36           C  
ATOM  10596  CD  ARG A 685      90.394  58.690 -18.782  1.00  1.36           C  
ATOM  10597  NE  ARG A 685      91.790  58.643 -19.116  1.00  1.36           N  
ATOM  10598  CZ  ARG A 685      92.649  59.680 -18.969  1.00  1.36           C  
ATOM  10599  NH1 ARG A 685      92.226  60.785 -18.436  1.00  1.36           N  
ATOM  10600  NH2 ARG A 685      93.910  59.595 -19.354  1.00  1.36           N  
ATOM  10601  H   ARG A 685      89.029  56.254 -15.925  1.00  1.36           H  
ATOM  10602  HA  ARG A 685      88.579  58.936 -15.140  1.00  1.36           H  
ATOM  10603 1HB  ARG A 685      88.263  57.534 -17.803  1.00  1.36           H  
ATOM  10604 2HB  ARG A 685      88.162  59.277 -17.617  1.00  1.36           H  
ATOM  10605 1HG  ARG A 685      90.489  59.319 -16.787  1.00  1.36           H  
ATOM  10606 2HG  ARG A 685      90.585  57.555 -17.047  1.00  1.36           H  
ATOM  10607 1HD  ARG A 685      89.891  57.929 -19.370  1.00  1.36           H  
ATOM  10608 2HD  ARG A 685      90.015  59.660 -19.058  1.00  1.36           H  
ATOM  10609  HE  ARG A 685      92.112  57.754 -19.523  1.00  1.36           H  
ATOM  10610 1HH1 ARG A 685      91.271  60.830 -18.095  1.00  1.36           H  
ATOM  10611 2HH1 ARG A 685      92.872  61.553 -18.319  1.00  1.36           H  
ATOM  10612 1HH2 ARG A 685      94.259  58.740 -19.772  1.00  1.36           H  
ATOM  10613 2HH2 ARG A 685      94.533  60.413 -19.238  1.00  1.36           H  
ATOM  10614  N   SER A 686      85.829  57.364 -15.990  1.00  1.25           N  
ATOM  10615  CA  SER A 686      84.379  57.452 -16.107  1.00  1.25           C  
ATOM  10616  C   SER A 686      83.676  56.818 -14.924  1.00  1.25           C  
ATOM  10617  O   SER A 686      84.245  55.984 -14.234  1.00  1.25           O  
ATOM  10618  CB  SER A 686      83.920  56.744 -17.367  1.00  1.25           C  
ATOM  10619  OG  SER A 686      84.442  57.355 -18.519  1.00  1.25           O  
ATOM  10620  H   SER A 686      86.278  56.464 -16.072  1.00  1.25           H  
ATOM  10621  HA  SER A 686      84.092  58.502 -16.153  1.00  1.25           H  
ATOM  10622 1HB  SER A 686      84.232  55.702 -17.326  1.00  1.25           H  
ATOM  10623 2HB  SER A 686      82.830  56.751 -17.409  1.00  1.25           H  
ATOM  10624  HG  SER A 686      84.223  58.287 -18.448  1.00  1.25           H  
ATOM  10625  N   ASP A 687      82.423  57.192 -14.711  1.00  1.16           N  
ATOM  10626  CA  ASP A 687      81.628  56.536 -13.681  1.00  1.16           C  
ATOM  10627  C   ASP A 687      81.241  55.178 -14.238  1.00  1.16           C  
ATOM  10628  O   ASP A 687      80.613  55.118 -15.302  1.00  1.16           O  
ATOM  10629  CB  ASP A 687      80.356  57.316 -13.398  1.00  1.16           C  
ATOM  10630  CG  ASP A 687      80.575  58.702 -12.847  1.00  1.16           C  
ATOM  10631  OD1 ASP A 687      81.290  58.872 -11.881  1.00  1.16           O  
ATOM  10632  OD2 ASP A 687      80.031  59.603 -13.430  1.00  1.16           O  
ATOM  10633  H   ASP A 687      82.009  57.910 -15.284  1.00  1.16           H  
ATOM  10634  HA  ASP A 687      82.217  56.393 -12.775  1.00  1.16           H  
ATOM  10635 1HB  ASP A 687      79.777  57.398 -14.314  1.00  1.16           H  
ATOM  10636 2HB  ASP A 687      79.752  56.754 -12.701  1.00  1.16           H  
ATOM  10637  N   VAL A 688      81.644  54.100 -13.576  1.00  1.07           N  
ATOM  10638  CA  VAL A 688      81.377  52.785 -14.138  1.00  1.07           C  
ATOM  10639  C   VAL A 688      80.675  51.788 -13.215  1.00  1.07           C  
ATOM  10640  O   VAL A 688      81.073  51.568 -12.066  1.00  1.07           O  
ATOM  10641  CB  VAL A 688      82.695  52.162 -14.660  1.00  1.07           C  
ATOM  10642  CG1 VAL A 688      82.417  50.829 -15.194  1.00  1.07           C  
ATOM  10643  CG2 VAL A 688      83.281  53.016 -15.766  1.00  1.07           C  
ATOM  10644  H   VAL A 688      82.151  54.202 -12.696  1.00  1.07           H  
ATOM  10645  HA  VAL A 688      80.735  52.924 -15.005  1.00  1.07           H  
ATOM  10646  HB  VAL A 688      83.413  52.068 -13.848  1.00  1.07           H  
ATOM  10647 1HG1 VAL A 688      83.323  50.386 -15.587  1.00  1.07           H  
ATOM  10648 2HG1 VAL A 688      82.013  50.190 -14.429  1.00  1.07           H  
ATOM  10649 3HG1 VAL A 688      81.705  50.949 -15.973  1.00  1.07           H  
ATOM  10650 1HG2 VAL A 688      84.189  52.554 -16.141  1.00  1.07           H  
ATOM  10651 2HG2 VAL A 688      82.578  53.099 -16.574  1.00  1.07           H  
ATOM  10652 3HG2 VAL A 688      83.511  53.989 -15.394  1.00  1.07           H  
ATOM  10653  N   ILE A 689      79.624  51.174 -13.761  1.00  1.00           N  
ATOM  10654  CA  ILE A 689      78.876  50.098 -13.119  1.00  1.00           C  
ATOM  10655  C   ILE A 689      79.638  48.835 -13.483  1.00  1.00           C  
ATOM  10656  O   ILE A 689      79.971  48.646 -14.648  1.00  1.00           O  
ATOM  10657  CB  ILE A 689      77.423  50.019 -13.620  1.00  1.00           C  
ATOM  10658  CG1 ILE A 689      76.675  51.299 -13.283  1.00  1.00           C  
ATOM  10659  CG2 ILE A 689      76.709  48.824 -13.024  1.00  1.00           C  
ATOM  10660  CD1 ILE A 689      75.355  51.364 -13.951  1.00  1.00           C  
ATOM  10661  H   ILE A 689      79.355  51.451 -14.697  1.00  1.00           H  
ATOM  10662  HA  ILE A 689      78.891  50.217 -12.035  1.00  1.00           H  
ATOM  10663  HB  ILE A 689      77.428  49.920 -14.709  1.00  1.00           H  
ATOM  10664 1HG1 ILE A 689      76.528  51.369 -12.205  1.00  1.00           H  
ATOM  10665 2HG1 ILE A 689      77.268  52.156 -13.611  1.00  1.00           H  
ATOM  10666 1HG2 ILE A 689      75.689  48.776 -13.401  1.00  1.00           H  
ATOM  10667 2HG2 ILE A 689      77.234  47.911 -13.295  1.00  1.00           H  
ATOM  10668 3HG2 ILE A 689      76.693  48.933 -11.938  1.00  1.00           H  
ATOM  10669 1HD1 ILE A 689      74.868  52.295 -13.702  1.00  1.00           H  
ATOM  10670 2HD1 ILE A 689      75.499  51.303 -15.003  1.00  1.00           H  
ATOM  10671 3HD1 ILE A 689      74.742  50.535 -13.636  1.00  1.00           H  
ATOM  10672  N   HIS A 690      79.925  47.981 -12.520  1.00  0.95           N  
ATOM  10673  CA  HIS A 690      80.761  46.811 -12.783  1.00  0.95           C  
ATOM  10674  C   HIS A 690      80.113  45.496 -12.437  1.00  0.95           C  
ATOM  10675  O   HIS A 690      80.322  45.014 -11.324  1.00  0.95           O  
ATOM  10676  CB  HIS A 690      82.033  46.853 -11.945  1.00  0.95           C  
ATOM  10677  CG  HIS A 690      82.913  47.966 -12.191  1.00  0.95           C  
ATOM  10678  ND1 HIS A 690      83.702  48.059 -13.302  1.00  0.95           N  
ATOM  10679  CD2 HIS A 690      83.162  49.051 -11.455  1.00  0.95           C  
ATOM  10680  CE1 HIS A 690      84.405  49.165 -13.224  1.00  0.95           C  
ATOM  10681  NE2 HIS A 690      84.091  49.777 -12.116  1.00  0.95           N  
ATOM  10682  H   HIS A 690      79.597  48.176 -11.573  1.00  0.95           H  
ATOM  10683  HA  HIS A 690      81.046  46.792 -13.833  1.00  0.95           H  
ATOM  10684 1HB  HIS A 690      81.758  46.886 -10.893  1.00  0.95           H  
ATOM  10685 2HB  HIS A 690      82.594  45.934 -12.093  1.00  0.95           H  
ATOM  10686  HD2 HIS A 690      82.706  49.295 -10.502  1.00  0.95           H  
ATOM  10687  HE1 HIS A 690      85.115  49.513 -13.947  1.00  0.95           H  
ATOM  10688  HE2 HIS A 690      84.466  50.647 -11.786  1.00  0.95           H  
ATOM  10689  N   PRO A 691      79.306  44.889 -13.314  1.00  0.91           N  
ATOM  10690  CA  PRO A 691      78.620  43.667 -12.993  1.00  0.91           C  
ATOM  10691  C   PRO A 691      79.684  42.728 -12.481  1.00  0.91           C  
ATOM  10692  O   PRO A 691      80.711  42.556 -13.114  1.00  0.91           O  
ATOM  10693  CB  PRO A 691      78.119  43.222 -14.387  1.00  0.91           C  
ATOM  10694  CG  PRO A 691      77.875  44.549 -15.115  1.00  0.91           C  
ATOM  10695  CD  PRO A 691      79.051  45.422 -14.674  1.00  0.91           C  
ATOM  10696  HA  PRO A 691      77.843  43.794 -12.281  1.00  0.91           H  
ATOM  10697 1HB  PRO A 691      78.861  42.587 -14.880  1.00  0.91           H  
ATOM  10698 2HB  PRO A 691      77.212  42.611 -14.264  1.00  0.91           H  
ATOM  10699 1HG  PRO A 691      77.853  44.393 -16.211  1.00  0.91           H  
ATOM  10700 2HG  PRO A 691      76.907  44.979 -14.836  1.00  0.91           H  
ATOM  10701 1HD  PRO A 691      79.932  45.273 -15.324  1.00  0.91           H  
ATOM  10702 2HD  PRO A 691      78.724  46.458 -14.649  1.00  0.91           H  
ATOM  10703  N   MET A 692      79.417  42.146 -11.313  1.00  0.90           N  
ATOM  10704  CA  MET A 692      80.353  41.207 -10.733  1.00  0.90           C  
ATOM  10705  C   MET A 692      79.838  39.844 -11.026  1.00  0.90           C  
ATOM  10706  O   MET A 692      80.570  38.951 -11.462  1.00  0.90           O  
ATOM  10707  CB  MET A 692      80.428  41.360  -9.231  1.00  0.90           C  
ATOM  10708  CG  MET A 692      81.003  42.613  -8.719  1.00  0.90           C  
ATOM  10709  SD  MET A 692      80.940  42.594  -6.959  1.00  0.90           S  
ATOM  10710  CE  MET A 692      82.149  41.306  -6.709  1.00  0.90           C  
ATOM  10711  H   MET A 692      78.555  42.350 -10.822  1.00  0.90           H  
ATOM  10712  HA  MET A 692      81.332  41.325 -11.191  1.00  0.90           H  
ATOM  10713 1HB  MET A 692      79.425  41.271  -8.814  1.00  0.90           H  
ATOM  10714 2HB  MET A 692      81.022  40.540  -8.828  1.00  0.90           H  
ATOM  10715 1HG  MET A 692      82.038  42.724  -9.037  1.00  0.90           H  
ATOM  10716 2HG  MET A 692      80.426  43.464  -9.084  1.00  0.90           H  
ATOM  10717 1HE  MET A 692      82.272  41.118  -5.661  1.00  0.90           H  
ATOM  10718 2HE  MET A 692      81.814  40.399  -7.202  1.00  0.90           H  
ATOM  10719 3HE  MET A 692      83.102  41.615  -7.131  1.00  0.90           H  
ATOM  10720  N   PHE A 693      78.546  39.678 -10.770  1.00  0.90           N  
ATOM  10721  CA  PHE A 693      77.942  38.405 -11.044  1.00  0.90           C  
ATOM  10722  C   PHE A 693      76.436  38.472 -11.168  1.00  0.90           C  
ATOM  10723  O   PHE A 693      75.773  39.357 -10.622  1.00  0.90           O  
ATOM  10724  CB  PHE A 693      78.310  37.390  -9.976  1.00  0.90           C  
ATOM  10725  CG  PHE A 693      77.808  37.666  -8.639  1.00  0.90           C  
ATOM  10726  CD1 PHE A 693      76.604  37.142  -8.255  1.00  0.90           C  
ATOM  10727  CD2 PHE A 693      78.523  38.419  -7.757  1.00  0.90           C  
ATOM  10728  CE1 PHE A 693      76.125  37.344  -7.004  1.00  0.90           C  
ATOM  10729  CE2 PHE A 693      78.066  38.635  -6.515  1.00  0.90           C  
ATOM  10730  CZ  PHE A 693      76.854  38.083  -6.124  1.00  0.90           C  
ATOM  10731  H   PHE A 693      77.991  40.456 -10.406  1.00  0.90           H  
ATOM  10732  HA  PHE A 693      78.333  38.054 -11.991  1.00  0.90           H  
ATOM  10733 1HB  PHE A 693      77.934  36.413 -10.278  1.00  0.90           H  
ATOM  10734 2HB  PHE A 693      79.391  37.305  -9.920  1.00  0.90           H  
ATOM  10735  HD1 PHE A 693      76.037  36.557  -8.973  1.00  0.90           H  
ATOM  10736  HD2 PHE A 693      79.468  38.840  -8.062  1.00  0.90           H  
ATOM  10737  HE1 PHE A 693      75.167  36.921  -6.706  1.00  0.90           H  
ATOM  10738  HE2 PHE A 693      78.655  39.239  -5.836  1.00  0.90           H  
ATOM  10739  HZ  PHE A 693      76.467  38.243  -5.125  1.00  0.90           H  
ATOM  10740  N   TRP A 694      75.901  37.482 -11.838  1.00  0.91           N  
ATOM  10741  CA  TRP A 694      74.480  37.275 -11.994  1.00  0.91           C  
ATOM  10742  C   TRP A 694      74.035  35.954 -11.410  1.00  0.91           C  
ATOM  10743  O   TRP A 694      74.548  34.915 -11.817  1.00  0.91           O  
ATOM  10744  CB  TRP A 694      74.147  37.365 -13.470  1.00  0.91           C  
ATOM  10745  CG  TRP A 694      72.833  36.862 -13.843  1.00  0.91           C  
ATOM  10746  CD1 TRP A 694      71.691  36.841 -13.128  1.00  0.91           C  
ATOM  10747  CD2 TRP A 694      72.533  36.239 -15.093  1.00  0.91           C  
ATOM  10748  NE1 TRP A 694      70.698  36.253 -13.856  1.00  0.91           N  
ATOM  10749  CE2 TRP A 694      71.196  35.878 -15.057  1.00  0.91           C  
ATOM  10750  CE3 TRP A 694      73.290  35.956 -16.224  1.00  0.91           C  
ATOM  10751  CZ2 TRP A 694      70.586  35.247 -16.108  1.00  0.91           C  
ATOM  10752  CZ3 TRP A 694      72.690  35.315 -17.269  1.00  0.91           C  
ATOM  10753  CH2 TRP A 694      71.369  34.969 -17.220  1.00  0.91           C  
ATOM  10754  H   TRP A 694      76.543  36.819 -12.273  1.00  0.91           H  
ATOM  10755  HA  TRP A 694      73.953  38.059 -11.467  1.00  0.91           H  
ATOM  10756 1HB  TRP A 694      74.192  38.410 -13.778  1.00  0.91           H  
ATOM  10757 2HB  TRP A 694      74.888  36.842 -14.041  1.00  0.91           H  
ATOM  10758  HD1 TRP A 694      71.570  37.233 -12.124  1.00  0.91           H  
ATOM  10759  HE1 TRP A 694      69.747  36.118 -13.543  1.00  0.91           H  
ATOM  10760  HE3 TRP A 694      74.346  36.231 -16.273  1.00  0.91           H  
ATOM  10761  HZ2 TRP A 694      69.529  34.955 -16.090  1.00  0.91           H  
ATOM  10762  HZ3 TRP A 694      73.301  35.087 -18.134  1.00  0.91           H  
ATOM  10763  HH2 TRP A 694      70.912  34.457 -18.071  1.00  0.91           H  
ATOM  10764  N   GLY A 695      73.168  35.980 -10.398  1.00  0.94           N  
ATOM  10765  CA  GLY A 695      72.714  34.719  -9.825  1.00  0.94           C  
ATOM  10766  C   GLY A 695      71.294  34.370 -10.271  1.00  0.94           C  
ATOM  10767  O   GLY A 695      70.434  35.257 -10.368  1.00  0.94           O  
ATOM  10768  H   GLY A 695      72.765  36.864 -10.074  1.00  0.94           H  
ATOM  10769 1HA  GLY A 695      73.393  33.926 -10.105  1.00  0.94           H  
ATOM  10770 2HA  GLY A 695      72.746  34.788  -8.739  1.00  0.94           H  
ATOM  10771  N   VAL A 696      71.025  33.075 -10.478  1.00  0.97           N  
ATOM  10772  CA  VAL A 696      69.676  32.628 -10.818  1.00  0.97           C  
ATOM  10773  C   VAL A 696      69.237  31.500  -9.879  1.00  0.97           C  
ATOM  10774  O   VAL A 696      69.817  30.416  -9.891  1.00  0.97           O  
ATOM  10775  CB  VAL A 696      69.595  32.112 -12.268  1.00  0.97           C  
ATOM  10776  CG1 VAL A 696      68.190  31.703 -12.560  1.00  0.97           C  
ATOM  10777  CG2 VAL A 696      70.064  33.147 -13.225  1.00  0.97           C  
ATOM  10778  H   VAL A 696      71.791  32.408 -10.439  1.00  0.97           H  
ATOM  10779  HA  VAL A 696      68.987  33.461 -10.704  1.00  0.97           H  
ATOM  10780  HB  VAL A 696      70.213  31.233 -12.364  1.00  0.97           H  
ATOM  10781 1HG1 VAL A 696      68.113  31.310 -13.574  1.00  0.97           H  
ATOM  10782 2HG1 VAL A 696      67.899  30.956 -11.857  1.00  0.97           H  
ATOM  10783 3HG1 VAL A 696      67.545  32.573 -12.455  1.00  0.97           H  
ATOM  10784 1HG2 VAL A 696      70.003  32.764 -14.242  1.00  0.97           H  
ATOM  10785 2HG2 VAL A 696      69.424  34.016 -13.123  1.00  0.97           H  
ATOM  10786 3HG2 VAL A 696      71.099  33.417 -13.006  1.00  0.97           H  
ATOM  10787  N   ASN A 697      68.222  31.782  -9.074  1.00  1.01           N  
ATOM  10788  CA  ASN A 697      67.626  30.894  -8.067  1.00  1.01           C  
ATOM  10789  C   ASN A 697      66.410  30.142  -8.580  1.00  1.01           C  
ATOM  10790  O   ASN A 697      65.371  30.767  -8.774  1.00  1.01           O  
ATOM  10791  CB  ASN A 697      67.211  31.720  -6.881  1.00  1.01           C  
ATOM  10792  CG  ASN A 697      66.564  30.986  -5.734  1.00  1.01           C  
ATOM  10793  OD1 ASN A 697      66.283  29.781  -5.764  1.00  1.01           O  
ATOM  10794  ND2 ASN A 697      66.291  31.747  -4.691  1.00  1.01           N  
ATOM  10795  H   ASN A 697      67.828  32.717  -9.151  1.00  1.01           H  
ATOM  10796  HA  ASN A 697      68.372  30.161  -7.764  1.00  1.01           H  
ATOM  10797 1HB  ASN A 697      68.071  32.268  -6.510  1.00  1.01           H  
ATOM  10798 2HB  ASN A 697      66.516  32.437  -7.241  1.00  1.01           H  
ATOM  10799 1HD2 ASN A 697      65.853  31.363  -3.880  1.00  1.01           H  
ATOM  10800 2HD2 ASN A 697      66.531  32.718  -4.707  1.00  1.01           H  
ATOM  10801  N   VAL A 698      66.517  28.837  -8.847  1.00  1.06           N  
ATOM  10802  CA  VAL A 698      65.364  28.117  -9.402  1.00  1.06           C  
ATOM  10803  C   VAL A 698      64.833  27.008  -8.493  1.00  1.06           C  
ATOM  10804  O   VAL A 698      65.590  26.163  -7.989  1.00  1.06           O  
ATOM  10805  CB  VAL A 698      65.696  27.508 -10.770  1.00  1.06           C  
ATOM  10806  CG1 VAL A 698      64.478  26.741 -11.313  1.00  1.06           C  
ATOM  10807  CG2 VAL A 698      66.102  28.608 -11.705  1.00  1.06           C  
ATOM  10808  H   VAL A 698      67.402  28.364  -8.670  1.00  1.06           H  
ATOM  10809  HA  VAL A 698      64.556  28.832  -9.552  1.00  1.06           H  
ATOM  10810  HB  VAL A 698      66.517  26.798 -10.663  1.00  1.06           H  
ATOM  10811 1HG1 VAL A 698      64.720  26.313 -12.283  1.00  1.06           H  
ATOM  10812 2HG1 VAL A 698      64.202  25.941 -10.632  1.00  1.06           H  
ATOM  10813 3HG1 VAL A 698      63.634  27.431 -11.422  1.00  1.06           H  
ATOM  10814 1HG2 VAL A 698      66.351  28.199 -12.679  1.00  1.06           H  
ATOM  10815 2HG2 VAL A 698      65.283  29.309 -11.799  1.00  1.06           H  
ATOM  10816 3HG2 VAL A 698      66.962  29.097 -11.287  1.00  1.06           H  
ATOM  10817  N   ILE A 699      63.515  27.049  -8.269  1.00  1.12           N  
ATOM  10818  CA  ILE A 699      62.812  26.070  -7.442  1.00  1.12           C  
ATOM  10819  C   ILE A 699      61.620  25.415  -8.157  1.00  1.12           C  
ATOM  10820  O   ILE A 699      60.876  26.079  -8.885  1.00  1.12           O  
ATOM  10821  CB  ILE A 699      62.371  26.711  -6.105  1.00  1.12           C  
ATOM  10822  CG1 ILE A 699      61.700  25.675  -5.222  1.00  1.12           C  
ATOM  10823  CG2 ILE A 699      61.424  27.869  -6.339  1.00  1.12           C  
ATOM  10824  CD1 ILE A 699      62.627  24.572  -4.765  1.00  1.12           C  
ATOM  10825  H   ILE A 699      62.980  27.797  -8.719  1.00  1.12           H  
ATOM  10826  HA  ILE A 699      63.516  25.276  -7.195  1.00  1.12           H  
ATOM  10827  HB  ILE A 699      63.254  27.072  -5.580  1.00  1.12           H  
ATOM  10828 1HG1 ILE A 699      61.313  26.186  -4.366  1.00  1.12           H  
ATOM  10829 2HG1 ILE A 699      60.855  25.239  -5.739  1.00  1.12           H  
ATOM  10830 1HG2 ILE A 699      61.138  28.304  -5.382  1.00  1.12           H  
ATOM  10831 2HG2 ILE A 699      61.912  28.626  -6.956  1.00  1.12           H  
ATOM  10832 3HG2 ILE A 699      60.536  27.503  -6.845  1.00  1.12           H  
ATOM  10833 1HD1 ILE A 699      62.085  23.884  -4.130  1.00  1.12           H  
ATOM  10834 2HD1 ILE A 699      63.007  24.033  -5.621  1.00  1.12           H  
ATOM  10835 3HD1 ILE A 699      63.455  24.979  -4.219  1.00  1.12           H  
ATOM  10836  N   ALA A 700      61.437  24.102  -7.948  1.00  1.21           N  
ATOM  10837  CA  ALA A 700      60.292  23.384  -8.503  1.00  1.21           C  
ATOM  10838  C   ALA A 700      59.904  22.165  -7.656  1.00  1.21           C  
ATOM  10839  O   ALA A 700      60.720  21.275  -7.420  1.00  1.21           O  
ATOM  10840  CB  ALA A 700      60.619  22.926  -9.904  1.00  1.21           C  
ATOM  10841  H   ALA A 700      62.091  23.599  -7.361  1.00  1.21           H  
ATOM  10842  HA  ALA A 700      59.441  24.065  -8.527  1.00  1.21           H  
ATOM  10843 1HB  ALA A 700      59.753  22.416 -10.326  1.00  1.21           H  
ATOM  10844 2HB  ALA A 700      60.878  23.787 -10.516  1.00  1.21           H  
ATOM  10845 3HB  ALA A 700      61.463  22.242  -9.874  1.00  1.21           H  
ATOM  10846  N   ALA A 701      58.630  22.100  -7.272  1.00  1.29           N  
ATOM  10847  CA  ALA A 701      58.062  21.002  -6.482  1.00  1.29           C  
ATOM  10848  C   ALA A 701      58.121  19.630  -7.174  1.00  1.29           C  
ATOM  10849  O   ALA A 701      57.948  19.533  -8.391  1.00  1.29           O  
ATOM  10850  CB  ALA A 701      56.613  21.325  -6.166  1.00  1.29           C  
ATOM  10851  H   ALA A 701      58.028  22.900  -7.470  1.00  1.29           H  
ATOM  10852  HA  ALA A 701      58.624  20.938  -5.552  1.00  1.29           H  
ATOM  10853 1HB  ALA A 701      56.198  20.542  -5.553  1.00  1.29           H  
ATOM  10854 2HB  ALA A 701      56.565  22.276  -5.634  1.00  1.29           H  
ATOM  10855 3HB  ALA A 701      56.045  21.400  -7.079  1.00  1.29           H  
ATOM  10856  N   THR A 702      58.320  18.568  -6.371  1.00  1.38           N  
ATOM  10857  CA  THR A 702      58.287  17.165  -6.824  1.00  1.38           C  
ATOM  10858  C   THR A 702      56.915  16.581  -6.804  1.00  1.38           C  
ATOM  10859  O   THR A 702      56.015  17.115  -6.158  1.00  1.38           O  
ATOM  10860  CB  THR A 702      59.139  16.216  -5.954  1.00  1.38           C  
ATOM  10861  OG1 THR A 702      58.655  16.220  -4.556  1.00  1.38           O  
ATOM  10862  CG2 THR A 702      60.506  16.581  -6.051  1.00  1.38           C  
ATOM  10863  H   THR A 702      58.486  18.743  -5.392  1.00  1.38           H  
ATOM  10864  HA  THR A 702      58.660  17.129  -7.848  1.00  1.38           H  
ATOM  10865  HB  THR A 702      59.053  15.196  -6.318  1.00  1.38           H  
ATOM  10866  HG1 THR A 702      59.423  15.999  -3.910  1.00  1.38           H  
ATOM  10867 1HG2 THR A 702      61.095  15.904  -5.427  1.00  1.38           H  
ATOM  10868 2HG2 THR A 702      60.831  16.518  -7.084  1.00  1.38           H  
ATOM  10869 3HG2 THR A 702      60.603  17.555  -5.739  1.00  1.38           H  
ATOM  10870  N   ASP A 703      56.796  15.407  -7.409  1.00  1.48           N  
ATOM  10871  CA  ASP A 703      55.550  14.673  -7.422  1.00  1.48           C  
ATOM  10872  C   ASP A 703      55.064  14.374  -6.006  1.00  1.48           C  
ATOM  10873  O   ASP A 703      53.861  14.324  -5.774  1.00  1.48           O  
ATOM  10874  CB  ASP A 703      55.717  13.370  -8.197  1.00  1.48           C  
ATOM  10875  CG  ASP A 703      55.872  13.591  -9.698  1.00  1.48           C  
ATOM  10876  OD1 ASP A 703      55.619  14.686 -10.152  1.00  1.48           O  
ATOM  10877  OD2 ASP A 703      56.251  12.668 -10.375  1.00  1.48           O  
ATOM  10878  H   ASP A 703      57.591  15.028  -7.905  1.00  1.48           H  
ATOM  10879  HA  ASP A 703      54.799  15.282  -7.923  1.00  1.48           H  
ATOM  10880 1HB  ASP A 703      56.589  12.833  -7.822  1.00  1.48           H  
ATOM  10881 2HB  ASP A 703      54.847  12.733  -8.023  1.00  1.48           H  
ATOM  10882  N   ASP A 704      55.979  14.168  -5.049  1.00  1.58           N  
ATOM  10883  CA  ASP A 704      55.533  13.876  -3.693  1.00  1.58           C  
ATOM  10884  C   ASP A 704      54.965  15.139  -3.053  1.00  1.58           C  
ATOM  10885  O   ASP A 704      53.921  15.096  -2.402  1.00  1.58           O  
ATOM  10886  CB  ASP A 704      56.672  13.305  -2.849  1.00  1.58           C  
ATOM  10887  CG  ASP A 704      57.073  11.890  -3.298  1.00  1.58           C  
ATOM  10888  OD1 ASP A 704      56.343  11.306  -4.065  1.00  1.58           O  
ATOM  10889  OD2 ASP A 704      58.089  11.408  -2.871  1.00  1.58           O  
ATOM  10890  H   ASP A 704      56.965  14.229  -5.260  1.00  1.58           H  
ATOM  10891  HA  ASP A 704      54.740  13.131  -3.739  1.00  1.58           H  
ATOM  10892 1HB  ASP A 704      57.547  13.962  -2.919  1.00  1.58           H  
ATOM  10893 2HB  ASP A 704      56.373  13.274  -1.801  1.00  1.58           H  
ATOM  10894  N   GLN A 705      55.603  16.294  -3.265  1.00  1.68           N  
ATOM  10895  CA  GLN A 705      54.996  17.509  -2.698  1.00  1.68           C  
ATOM  10896  C   GLN A 705      53.614  17.732  -3.276  1.00  1.68           C  
ATOM  10897  O   GLN A 705      52.653  18.051  -2.563  1.00  1.68           O  
ATOM  10898  CB  GLN A 705      55.796  18.762  -2.972  1.00  1.68           C  
ATOM  10899  CG  GLN A 705      55.099  20.024  -2.400  1.00  1.68           C  
ATOM  10900  CD  GLN A 705      55.783  21.353  -2.720  1.00  1.68           C  
ATOM  10901  OE1 GLN A 705      56.996  21.527  -2.639  1.00  1.68           O  
ATOM  10902  NE2 GLN A 705      54.971  22.328  -3.094  1.00  1.68           N  
ATOM  10903  H   GLN A 705      56.485  16.321  -3.798  1.00  1.68           H  
ATOM  10904  HA  GLN A 705      54.897  17.378  -1.621  1.00  1.68           H  
ATOM  10905 1HB  GLN A 705      56.765  18.663  -2.522  1.00  1.68           H  
ATOM  10906 2HB  GLN A 705      55.933  18.873  -4.043  1.00  1.68           H  
ATOM  10907 1HG  GLN A 705      54.089  20.062  -2.809  1.00  1.68           H  
ATOM  10908 2HG  GLN A 705      55.050  19.924  -1.317  1.00  1.68           H  
ATOM  10909 1HE2 GLN A 705      55.344  23.230  -3.314  1.00  1.68           H  
ATOM  10910 2HE2 GLN A 705      53.987  22.164  -3.154  1.00  1.68           H  
ATOM  10911  N   VAL A 706      53.531  17.564  -4.591  1.00  1.79           N  
ATOM  10912  CA  VAL A 706      52.306  17.761  -5.322  1.00  1.79           C  
ATOM  10913  C   VAL A 706      51.244  16.786  -4.845  1.00  1.79           C  
ATOM  10914  O   VAL A 706      50.102  17.186  -4.624  1.00  1.79           O  
ATOM  10915  CB  VAL A 706      52.582  17.620  -6.826  1.00  1.79           C  
ATOM  10916  CG1 VAL A 706      51.289  17.584  -7.613  1.00  1.79           C  
ATOM  10917  CG2 VAL A 706      53.450  18.817  -7.296  1.00  1.79           C  
ATOM  10918  H   VAL A 706      54.369  17.290  -5.108  1.00  1.79           H  
ATOM  10919  HA  VAL A 706      51.963  18.774  -5.133  1.00  1.79           H  
ATOM  10920  HB  VAL A 706      53.106  16.687  -7.000  1.00  1.79           H  
ATOM  10921 1HG1 VAL A 706      51.510  17.468  -8.658  1.00  1.79           H  
ATOM  10922 2HG1 VAL A 706      50.682  16.741  -7.282  1.00  1.79           H  
ATOM  10923 3HG1 VAL A 706      50.740  18.489  -7.474  1.00  1.79           H  
ATOM  10924 1HG2 VAL A 706      53.663  18.709  -8.353  1.00  1.79           H  
ATOM  10925 2HG2 VAL A 706      52.919  19.749  -7.127  1.00  1.79           H  
ATOM  10926 3HG2 VAL A 706      54.381  18.833  -6.742  1.00  1.79           H  
ATOM  10927  N   ASP A 707      51.612  15.518  -4.640  1.00  1.92           N  
ATOM  10928  CA  ASP A 707      50.687  14.502  -4.149  1.00  1.92           C  
ATOM  10929  C   ASP A 707      50.124  14.890  -2.787  1.00  1.92           C  
ATOM  10930  O   ASP A 707      48.915  14.807  -2.572  1.00  1.92           O  
ATOM  10931  CB  ASP A 707      51.404  13.144  -4.043  1.00  1.92           C  
ATOM  10932  CG  ASP A 707      50.503  11.933  -3.682  1.00  1.92           C  
ATOM  10933  OD1 ASP A 707      49.643  11.597  -4.467  1.00  1.92           O  
ATOM  10934  OD2 ASP A 707      50.690  11.332  -2.619  1.00  1.92           O  
ATOM  10935  H   ASP A 707      52.563  15.230  -4.857  1.00  1.92           H  
ATOM  10936  HA  ASP A 707      49.863  14.416  -4.856  1.00  1.92           H  
ATOM  10937 1HB  ASP A 707      51.912  12.930  -4.984  1.00  1.92           H  
ATOM  10938 2HB  ASP A 707      52.181  13.222  -3.281  1.00  1.92           H  
ATOM  10939  N   ILE A 708      50.979  15.378  -1.883  1.00  2.08           N  
ATOM  10940  CA  ILE A 708      50.514  15.771  -0.556  1.00  2.08           C  
ATOM  10941  C   ILE A 708      49.519  16.918  -0.634  1.00  2.08           C  
ATOM  10942  O   ILE A 708      48.441  16.863  -0.022  1.00  2.08           O  
ATOM  10943  CB  ILE A 708      51.700  16.195   0.330  1.00  2.08           C  
ATOM  10944  CG1 ILE A 708      52.577  14.972   0.637  1.00  2.08           C  
ATOM  10945  CG2 ILE A 708      51.199  16.864   1.609  1.00  2.08           C  
ATOM  10946  CD1 ILE A 708      53.918  15.324   1.231  1.00  2.08           C  
ATOM  10947  H   ILE A 708      51.974  15.433  -2.109  1.00  2.08           H  
ATOM  10948  HA  ILE A 708      50.019  14.917  -0.097  1.00  2.08           H  
ATOM  10949  HB  ILE A 708      52.321  16.901  -0.225  1.00  2.08           H  
ATOM  10950 1HG1 ILE A 708      52.047  14.327   1.335  1.00  2.08           H  
ATOM  10951 2HG1 ILE A 708      52.743  14.418  -0.286  1.00  2.08           H  
ATOM  10952 1HG2 ILE A 708      52.050  17.170   2.214  1.00  2.08           H  
ATOM  10953 2HG2 ILE A 708      50.604  17.741   1.355  1.00  2.08           H  
ATOM  10954 3HG2 ILE A 708      50.586  16.162   2.174  1.00  2.08           H  
ATOM  10955 1HD1 ILE A 708      54.482  14.411   1.418  1.00  2.08           H  
ATOM  10956 2HD1 ILE A 708      54.466  15.951   0.526  1.00  2.08           H  
ATOM  10957 3HD1 ILE A 708      53.775  15.862   2.165  1.00  2.08           H  
ATOM  10958  N   LEU A 709      49.860  17.951  -1.402  1.00  2.28           N  
ATOM  10959  CA  LEU A 709      48.954  19.074  -1.524  1.00  2.28           C  
ATOM  10960  C   LEU A 709      47.664  18.650  -2.215  1.00  2.28           C  
ATOM  10961  O   LEU A 709      46.570  18.953  -1.732  1.00  2.28           O  
ATOM  10962  CB  LEU A 709      49.636  20.194  -2.312  1.00  2.28           C  
ATOM  10963  CG  LEU A 709      50.798  20.905  -1.608  1.00  2.28           C  
ATOM  10964  CD1 LEU A 709      51.471  21.860  -2.598  1.00  2.28           C  
ATOM  10965  CD2 LEU A 709      50.265  21.658  -0.395  1.00  2.28           C  
ATOM  10966  H   LEU A 709      50.759  17.951  -1.890  1.00  2.28           H  
ATOM  10967  HA  LEU A 709      48.711  19.435  -0.528  1.00  2.28           H  
ATOM  10968 1HB  LEU A 709      50.044  19.753  -3.211  1.00  2.28           H  
ATOM  10969 2HB  LEU A 709      48.899  20.942  -2.600  1.00  2.28           H  
ATOM  10970  HG  LEU A 709      51.539  20.169  -1.284  1.00  2.28           H  
ATOM  10971 1HD1 LEU A 709      52.293  22.367  -2.102  1.00  2.28           H  
ATOM  10972 2HD1 LEU A 709      51.843  21.291  -3.451  1.00  2.28           H  
ATOM  10973 3HD1 LEU A 709      50.739  22.598  -2.939  1.00  2.28           H  
ATOM  10974 1HD2 LEU A 709      51.085  22.162   0.109  1.00  2.28           H  
ATOM  10975 2HD2 LEU A 709      49.527  22.400  -0.723  1.00  2.28           H  
ATOM  10976 3HD2 LEU A 709      49.795  20.955   0.291  1.00  2.28           H  
ATOM  10977  N   THR A 710      47.782  17.834  -3.260  1.00  2.50           N  
ATOM  10978  CA  THR A 710      46.630  17.393  -4.019  1.00  2.50           C  
ATOM  10979  C   THR A 710      45.670  16.648  -3.127  1.00  2.50           C  
ATOM  10980  O   THR A 710      44.471  16.920  -3.151  1.00  2.50           O  
ATOM  10981  CB  THR A 710      47.041  16.473  -5.178  1.00  2.50           C  
ATOM  10982  OG1 THR A 710      47.896  17.189  -6.072  1.00  2.50           O  
ATOM  10983  CG2 THR A 710      45.808  15.987  -5.921  1.00  2.50           C  
ATOM  10984  H   THR A 710      48.702  17.560  -3.586  1.00  2.50           H  
ATOM  10985  HA  THR A 710      46.120  18.267  -4.422  1.00  2.50           H  
ATOM  10986  HB  THR A 710      47.585  15.615  -4.782  1.00  2.50           H  
ATOM  10987  HG1 THR A 710      48.721  17.393  -5.585  1.00  2.50           H  
ATOM  10988 1HG2 THR A 710      46.111  15.332  -6.736  1.00  2.50           H  
ATOM  10989 2HG2 THR A 710      45.165  15.437  -5.232  1.00  2.50           H  
ATOM  10990 3HG2 THR A 710      45.266  16.842  -6.322  1.00  2.50           H  
ATOM  10991  N   LYS A 711      46.194  15.733  -2.315  1.00  2.76           N  
ATOM  10992  CA  LYS A 711      45.364  14.969  -1.406  1.00  2.76           C  
ATOM  10993  C   LYS A 711      44.648  15.848  -0.399  1.00  2.76           C  
ATOM  10994  O   LYS A 711      43.481  15.597  -0.107  1.00  2.76           O  
ATOM  10995  CB  LYS A 711      46.195  13.880  -0.743  1.00  2.76           C  
ATOM  10996  CG  LYS A 711      46.500  12.752  -1.711  1.00  2.76           C  
ATOM  10997  CD  LYS A 711      47.425  11.716  -1.154  1.00  2.76           C  
ATOM  10998  CE  LYS A 711      47.539  10.554  -2.133  1.00  2.76           C  
ATOM  10999  NZ  LYS A 711      48.652   9.645  -1.800  1.00  2.76           N  
ATOM  11000  H   LYS A 711      47.196  15.546  -2.343  1.00  2.76           H  
ATOM  11001  HA  LYS A 711      44.607  14.466  -1.998  1.00  2.76           H  
ATOM  11002 1HB  LYS A 711      47.146  14.305  -0.403  1.00  2.76           H  
ATOM  11003 2HB  LYS A 711      45.673  13.480   0.123  1.00  2.76           H  
ATOM  11004 1HG  LYS A 711      45.573  12.272  -2.014  1.00  2.76           H  
ATOM  11005 2HG  LYS A 711      46.969  13.174  -2.603  1.00  2.76           H  
ATOM  11006 1HD  LYS A 711      48.418  12.158  -1.017  1.00  2.76           H  
ATOM  11007 2HD  LYS A 711      47.062  11.352  -0.195  1.00  2.76           H  
ATOM  11008 1HE  LYS A 711      46.608   9.986  -2.106  1.00  2.76           H  
ATOM  11009 2HE  LYS A 711      47.685  10.943  -3.138  1.00  2.76           H  
ATOM  11010 1HZ  LYS A 711      48.689   8.907  -2.465  1.00  2.76           H  
ATOM  11011 2HZ  LYS A 711      49.518  10.203  -1.876  1.00  2.76           H  
ATOM  11012 3HZ  LYS A 711      48.554   9.271  -0.883  1.00  2.76           H  
ATOM  11013  N   ALA A 712      45.290  16.912   0.091  1.00  3.00           N  
ATOM  11014  CA  ALA A 712      44.597  17.787   1.032  1.00  3.00           C  
ATOM  11015  C   ALA A 712      43.337  18.378   0.397  1.00  3.00           C  
ATOM  11016  O   ALA A 712      42.265  18.444   1.024  1.00  3.00           O  
ATOM  11017  CB  ALA A 712      45.515  18.925   1.462  1.00  3.00           C  
ATOM  11018  H   ALA A 712      46.268  17.090  -0.158  1.00  3.00           H  
ATOM  11019  HA  ALA A 712      44.306  17.195   1.898  1.00  3.00           H  
ATOM  11020 1HB  ALA A 712      44.995  19.563   2.173  1.00  3.00           H  
ATOM  11021 2HB  ALA A 712      46.411  18.513   1.924  1.00  3.00           H  
ATOM  11022 3HB  ALA A 712      45.798  19.514   0.591  1.00  3.00           H  
ATOM  11023  N   TYR A 713      43.455  18.756  -0.873  1.00  3.21           N  
ATOM  11024  CA  TYR A 713      42.340  19.388  -1.553  1.00  3.21           C  
ATOM  11025  C   TYR A 713      41.342  18.355  -2.029  1.00  3.21           C  
ATOM  11026  O   TYR A 713      40.134  18.617  -2.055  1.00  3.21           O  
ATOM  11027  CB  TYR A 713      42.853  20.251  -2.683  1.00  3.21           C  
ATOM  11028  CG  TYR A 713      43.742  21.287  -2.131  1.00  3.21           C  
ATOM  11029  CD1 TYR A 713      45.039  21.278  -2.510  1.00  3.21           C  
ATOM  11030  CD2 TYR A 713      43.293  22.192  -1.180  1.00  3.21           C  
ATOM  11031  CE1 TYR A 713      45.914  22.145  -1.977  1.00  3.21           C  
ATOM  11032  CE2 TYR A 713      44.186  23.085  -0.637  1.00  3.21           C  
ATOM  11033  CZ  TYR A 713      45.509  23.050  -1.046  1.00  3.21           C  
ATOM  11034  OH  TYR A 713      46.433  23.903  -0.525  1.00  3.21           O  
ATOM  11035  H   TYR A 713      44.363  18.655  -1.339  1.00  3.21           H  
ATOM  11036  HA  TYR A 713      41.828  20.034  -0.842  1.00  3.21           H  
ATOM  11037 1HB  TYR A 713      43.420  19.640  -3.394  1.00  3.21           H  
ATOM  11038 2HB  TYR A 713      42.030  20.728  -3.210  1.00  3.21           H  
ATOM  11039  HD1 TYR A 713      45.382  20.547  -3.243  1.00  3.21           H  
ATOM  11040  HD2 TYR A 713      42.250  22.189  -0.859  1.00  3.21           H  
ATOM  11041  HE1 TYR A 713      46.946  22.108  -2.282  1.00  3.21           H  
ATOM  11042  HE2 TYR A 713      43.855  23.801   0.114  1.00  3.21           H  
ATOM  11043  HH  TYR A 713      47.217  23.930  -1.118  1.00  3.21           H  
ATOM  11044  N   LYS A 714      41.840  17.176  -2.405  1.00  3.37           N  
ATOM  11045  CA  LYS A 714      40.984  16.097  -2.847  1.00  3.37           C  
ATOM  11046  C   LYS A 714      40.050  15.712  -1.727  1.00  3.37           C  
ATOM  11047  O   LYS A 714      38.851  15.614  -1.947  1.00  3.37           O  
ATOM  11048  CB  LYS A 714      41.787  14.883  -3.283  1.00  3.37           C  
ATOM  11049  CG  LYS A 714      40.945  13.732  -3.790  1.00  3.37           C  
ATOM  11050  CD  LYS A 714      41.812  12.576  -4.257  1.00  3.37           C  
ATOM  11051  CE  LYS A 714      40.958  11.404  -4.721  1.00  3.37           C  
ATOM  11052  NZ  LYS A 714      41.789  10.252  -5.166  1.00  3.37           N  
ATOM  11053  H   LYS A 714      42.844  17.031  -2.392  1.00  3.37           H  
ATOM  11054  HA  LYS A 714      40.387  16.444  -3.689  1.00  3.37           H  
ATOM  11055 1HB  LYS A 714      42.501  15.171  -4.055  1.00  3.37           H  
ATOM  11056 2HB  LYS A 714      42.353  14.517  -2.435  1.00  3.37           H  
ATOM  11057 1HG  LYS A 714      40.296  13.386  -2.984  1.00  3.37           H  
ATOM  11058 2HG  LYS A 714      40.320  14.072  -4.615  1.00  3.37           H  
ATOM  11059 1HD  LYS A 714      42.445  12.909  -5.082  1.00  3.37           H  
ATOM  11060 2HD  LYS A 714      42.455  12.253  -3.437  1.00  3.37           H  
ATOM  11061 1HE  LYS A 714      40.318  11.084  -3.900  1.00  3.37           H  
ATOM  11062 2HE  LYS A 714      40.331  11.728  -5.552  1.00  3.37           H  
ATOM  11063 1HZ  LYS A 714      41.187   9.498  -5.466  1.00  3.37           H  
ATOM  11064 2HZ  LYS A 714      42.378  10.538  -5.936  1.00  3.37           H  
ATOM  11065 3HZ  LYS A 714      42.366   9.937  -4.400  1.00  3.37           H  
ATOM  11066  N   VAL A 715      40.579  15.558  -0.507  1.00  3.44           N  
ATOM  11067  CA  VAL A 715      39.733  15.183   0.616  1.00  3.44           C  
ATOM  11068  C   VAL A 715      38.663  16.219   0.845  1.00  3.44           C  
ATOM  11069  O   VAL A 715      37.494  15.874   1.012  1.00  3.44           O  
ATOM  11070  CB  VAL A 715      40.536  15.037   1.918  1.00  3.44           C  
ATOM  11071  CG1 VAL A 715      39.559  14.886   3.097  1.00  3.44           C  
ATOM  11072  CG2 VAL A 715      41.433  13.818   1.826  1.00  3.44           C  
ATOM  11073  H   VAL A 715      41.586  15.663  -0.373  1.00  3.44           H  
ATOM  11074  HA  VAL A 715      39.260  14.230   0.389  1.00  3.44           H  
ATOM  11075  HB  VAL A 715      41.141  15.936   2.075  1.00  3.44           H  
ATOM  11076 1HG1 VAL A 715      40.121  14.790   4.025  1.00  3.44           H  
ATOM  11077 2HG1 VAL A 715      38.919  15.767   3.150  1.00  3.44           H  
ATOM  11078 3HG1 VAL A 715      38.944  14.000   2.950  1.00  3.44           H  
ATOM  11079 1HG2 VAL A 715      42.002  13.716   2.748  1.00  3.44           H  
ATOM  11080 2HG2 VAL A 715      40.822  12.931   1.674  1.00  3.44           H  
ATOM  11081 3HG2 VAL A 715      42.114  13.929   0.993  1.00  3.44           H  
ATOM  11082  N   ASP A 716      39.030  17.494   0.787  1.00  3.40           N  
ATOM  11083  CA  ASP A 716      38.037  18.532   0.970  1.00  3.40           C  
ATOM  11084  C   ASP A 716      36.964  18.442  -0.117  1.00  3.40           C  
ATOM  11085  O   ASP A 716      35.765  18.440   0.187  1.00  3.40           O  
ATOM  11086  CB  ASP A 716      38.701  19.913   0.979  1.00  3.40           C  
ATOM  11087  CG  ASP A 716      37.733  21.061   1.310  1.00  3.40           C  
ATOM  11088  OD1 ASP A 716      36.841  20.855   2.103  1.00  3.40           O  
ATOM  11089  OD2 ASP A 716      37.903  22.134   0.774  1.00  3.40           O  
ATOM  11090  H   ASP A 716      40.013  17.747   0.653  1.00  3.40           H  
ATOM  11091  HA  ASP A 716      37.551  18.372   1.919  1.00  3.40           H  
ATOM  11092 1HB  ASP A 716      39.517  19.915   1.705  1.00  3.40           H  
ATOM  11093 2HB  ASP A 716      39.143  20.103  -0.001  1.00  3.40           H  
ATOM  11094  N   SER A 717      37.390  18.347  -1.380  1.00  3.27           N  
ATOM  11095  CA  SER A 717      36.467  18.296  -2.506  1.00  3.27           C  
ATOM  11096  C   SER A 717      35.543  17.081  -2.434  1.00  3.27           C  
ATOM  11097  O   SER A 717      34.343  17.193  -2.705  1.00  3.27           O  
ATOM  11098  CB  SER A 717      37.254  18.241  -3.799  1.00  3.27           C  
ATOM  11099  OG  SER A 717      37.995  19.416  -3.987  1.00  3.27           O  
ATOM  11100  H   SER A 717      38.390  18.335  -1.569  1.00  3.27           H  
ATOM  11101  HA  SER A 717      35.857  19.200  -2.488  1.00  3.27           H  
ATOM  11102 1HB  SER A 717      37.926  17.385  -3.776  1.00  3.27           H  
ATOM  11103 2HB  SER A 717      36.571  18.099  -4.633  1.00  3.27           H  
ATOM  11104  HG  SER A 717      38.693  19.390  -3.301  1.00  3.27           H  
ATOM  11105  N   VAL A 718      36.093  15.927  -2.051  1.00  3.09           N  
ATOM  11106  CA  VAL A 718      35.314  14.708  -1.927  1.00  3.09           C  
ATOM  11107  C   VAL A 718      34.314  14.808  -0.802  1.00  3.09           C  
ATOM  11108  O   VAL A 718      33.152  14.450  -0.979  1.00  3.09           O  
ATOM  11109  CB  VAL A 718      36.207  13.479  -1.702  1.00  3.09           C  
ATOM  11110  CG1 VAL A 718      35.334  12.278  -1.364  1.00  3.09           C  
ATOM  11111  CG2 VAL A 718      37.008  13.183  -2.974  1.00  3.09           C  
ATOM  11112  H   VAL A 718      37.087  15.895  -1.852  1.00  3.09           H  
ATOM  11113  HA  VAL A 718      34.771  14.558  -2.859  1.00  3.09           H  
ATOM  11114  HB  VAL A 718      36.886  13.673  -0.867  1.00  3.09           H  
ATOM  11115 1HG1 VAL A 718      35.963  11.406  -1.199  1.00  3.09           H  
ATOM  11116 2HG1 VAL A 718      34.771  12.494  -0.460  1.00  3.09           H  
ATOM  11117 3HG1 VAL A 718      34.646  12.081  -2.185  1.00  3.09           H  
ATOM  11118 1HG2 VAL A 718      37.640  12.313  -2.810  1.00  3.09           H  
ATOM  11119 2HG2 VAL A 718      36.320  12.986  -3.794  1.00  3.09           H  
ATOM  11120 3HG2 VAL A 718      37.625  14.030  -3.230  1.00  3.09           H  
ATOM  11121  N   ARG A 719      34.730  15.309   0.362  1.00  2.87           N  
ATOM  11122  CA  ARG A 719      33.775  15.413   1.447  1.00  2.87           C  
ATOM  11123  C   ARG A 719      32.668  16.382   1.049  1.00  2.87           C  
ATOM  11124  O   ARG A 719      31.486  16.117   1.286  1.00  2.87           O  
ATOM  11125  CB  ARG A 719      34.464  15.866   2.730  1.00  2.87           C  
ATOM  11126  CG  ARG A 719      35.442  14.842   3.317  1.00  2.87           C  
ATOM  11127  CD  ARG A 719      34.759  13.636   3.816  1.00  2.87           C  
ATOM  11128  NE  ARG A 719      35.694  12.724   4.454  1.00  2.87           N  
ATOM  11129  CZ  ARG A 719      35.396  11.477   4.864  1.00  2.87           C  
ATOM  11130  NH1 ARG A 719      34.179  11.003   4.707  1.00  2.87           N  
ATOM  11131  NH2 ARG A 719      36.330  10.729   5.426  1.00  2.87           N  
ATOM  11132  H   ARG A 719      35.699  15.603   0.498  1.00  2.87           H  
ATOM  11133  HA  ARG A 719      33.336  14.431   1.620  1.00  2.87           H  
ATOM  11134 1HB  ARG A 719      35.037  16.774   2.518  1.00  2.87           H  
ATOM  11135 2HB  ARG A 719      33.723  16.111   3.490  1.00  2.87           H  
ATOM  11136 1HG  ARG A 719      36.127  14.521   2.539  1.00  2.87           H  
ATOM  11137 2HG  ARG A 719      36.008  15.271   4.132  1.00  2.87           H  
ATOM  11138 1HD  ARG A 719      33.998  13.916   4.544  1.00  2.87           H  
ATOM  11139 2HD  ARG A 719      34.291  13.115   2.981  1.00  2.87           H  
ATOM  11140  HE  ARG A 719      36.641  13.051   4.594  1.00  2.87           H  
ATOM  11141 1HH1 ARG A 719      33.466  11.578   4.285  1.00  2.87           H  
ATOM  11142 2HH1 ARG A 719      33.959  10.067   5.015  1.00  2.87           H  
ATOM  11143 1HH2 ARG A 719      37.265  11.094   5.547  1.00  2.87           H  
ATOM  11144 2HH2 ARG A 719      36.109   9.794   5.735  1.00  2.87           H  
ATOM  11145  N   TYR A 720      33.019  17.472   0.364  1.00  2.63           N  
ATOM  11146  CA  TYR A 720      32.004  18.408  -0.092  1.00  2.63           C  
ATOM  11147  C   TYR A 720      31.015  17.699  -1.010  1.00  2.63           C  
ATOM  11148  O   TYR A 720      29.793  17.810  -0.839  1.00  2.63           O  
ATOM  11149  CB  TYR A 720      32.625  19.605  -0.807  1.00  2.63           C  
ATOM  11150  CG  TYR A 720      31.589  20.560  -1.339  1.00  2.63           C  
ATOM  11151  CD1 TYR A 720      30.977  21.465  -0.479  1.00  2.63           C  
ATOM  11152  CD2 TYR A 720      31.239  20.528  -2.680  1.00  2.63           C  
ATOM  11153  CE1 TYR A 720      30.018  22.335  -0.961  1.00  2.63           C  
ATOM  11154  CE2 TYR A 720      30.278  21.397  -3.163  1.00  2.63           C  
ATOM  11155  CZ  TYR A 720      29.669  22.299  -2.309  1.00  2.63           C  
ATOM  11156  OH  TYR A 720      28.712  23.165  -2.790  1.00  2.63           O  
ATOM  11157  H   TYR A 720      34.003  17.677   0.182  1.00  2.63           H  
ATOM  11158  HA  TYR A 720      31.454  18.771   0.775  1.00  2.63           H  
ATOM  11159 1HB  TYR A 720      33.282  20.144  -0.121  1.00  2.63           H  
ATOM  11160 2HB  TYR A 720      33.235  19.261  -1.638  1.00  2.63           H  
ATOM  11161  HD1 TYR A 720      31.252  21.486   0.575  1.00  2.63           H  
ATOM  11162  HD2 TYR A 720      31.718  19.814  -3.351  1.00  2.63           H  
ATOM  11163  HE1 TYR A 720      29.537  23.044  -0.287  1.00  2.63           H  
ATOM  11164  HE2 TYR A 720      30.000  21.371  -4.216  1.00  2.63           H  
ATOM  11165  HH  TYR A 720      28.556  22.982  -3.719  1.00  2.63           H  
ATOM  11166  N   ALA A 721      31.535  16.979  -2.008  1.00  2.37           N  
ATOM  11167  CA  ALA A 721      30.680  16.286  -2.953  1.00  2.37           C  
ATOM  11168  C   ALA A 721      29.788  15.259  -2.275  1.00  2.37           C  
ATOM  11169  O   ALA A 721      28.590  15.209  -2.545  1.00  2.37           O  
ATOM  11170  CB  ALA A 721      31.532  15.585  -3.988  1.00  2.37           C  
ATOM  11171  H   ALA A 721      32.548  16.925  -2.123  1.00  2.37           H  
ATOM  11172  HA  ALA A 721      30.046  17.027  -3.438  1.00  2.37           H  
ATOM  11173 1HB  ALA A 721      30.892  15.086  -4.713  1.00  2.37           H  
ATOM  11174 2HB  ALA A 721      32.161  16.317  -4.495  1.00  2.37           H  
ATOM  11175 3HB  ALA A 721      32.164  14.847  -3.491  1.00  2.37           H  
ATOM  11176  N   LEU A 722      30.332  14.484  -1.337  1.00  2.11           N  
ATOM  11177  CA  LEU A 722      29.530  13.464  -0.671  1.00  2.11           C  
ATOM  11178  C   LEU A 722      28.428  14.100   0.141  1.00  2.11           C  
ATOM  11179  O   LEU A 722      27.291  13.624   0.156  1.00  2.11           O  
ATOM  11180  CB  LEU A 722      30.408  12.617   0.242  1.00  2.11           C  
ATOM  11181  CG  LEU A 722      31.414  11.719  -0.478  1.00  2.11           C  
ATOM  11182  CD1 LEU A 722      32.335  11.075   0.552  1.00  2.11           C  
ATOM  11183  CD2 LEU A 722      30.665  10.688  -1.291  1.00  2.11           C  
ATOM  11184  H   LEU A 722      31.325  14.570  -1.118  1.00  2.11           H  
ATOM  11185  HA  LEU A 722      29.082  12.825  -1.427  1.00  2.11           H  
ATOM  11186 1HB  LEU A 722      30.972  13.289   0.891  1.00  2.11           H  
ATOM  11187 2HB  LEU A 722      29.770  11.990   0.860  1.00  2.11           H  
ATOM  11188  HG  LEU A 722      32.022  12.314  -1.146  1.00  2.11           H  
ATOM  11189 1HD1 LEU A 722      33.063  10.443   0.044  1.00  2.11           H  
ATOM  11190 2HD1 LEU A 722      32.856  11.855   1.104  1.00  2.11           H  
ATOM  11191 3HD1 LEU A 722      31.747  10.472   1.239  1.00  2.11           H  
ATOM  11192 1HD2 LEU A 722      31.377  10.051  -1.814  1.00  2.11           H  
ATOM  11193 2HD2 LEU A 722      30.049  10.082  -0.629  1.00  2.11           H  
ATOM  11194 3HD2 LEU A 722      30.028  11.195  -2.017  1.00  2.11           H  
ATOM  11195  N   THR A 723      28.762  15.211   0.778  1.00  1.86           N  
ATOM  11196  CA  THR A 723      27.838  15.940   1.610  1.00  1.86           C  
ATOM  11197  C   THR A 723      26.707  16.474   0.759  1.00  1.86           C  
ATOM  11198  O   THR A 723      25.531  16.350   1.111  1.00  1.86           O  
ATOM  11199  CB  THR A 723      28.564  17.100   2.258  1.00  1.86           C  
ATOM  11200  OG1 THR A 723      29.644  16.603   3.019  1.00  1.86           O  
ATOM  11201  CG2 THR A 723      27.674  17.807   3.140  1.00  1.86           C  
ATOM  11202  H   THR A 723      29.723  15.553   0.721  1.00  1.86           H  
ATOM  11203  HA  THR A 723      27.434  15.274   2.370  1.00  1.86           H  
ATOM  11204  HB  THR A 723      28.939  17.776   1.503  1.00  1.86           H  
ATOM  11205  HG1 THR A 723      30.289  16.184   2.421  1.00  1.86           H  
ATOM  11206 1HG2 THR A 723      28.247  18.584   3.574  1.00  1.86           H  
ATOM  11207 2HG2 THR A 723      26.831  18.215   2.586  1.00  1.86           H  
ATOM  11208 3HG2 THR A 723      27.315  17.137   3.905  1.00  1.86           H  
ATOM  11209  N   THR A 724      27.072  17.037  -0.392  1.00  1.62           N  
ATOM  11210  CA  THR A 724      26.119  17.605  -1.319  1.00  1.62           C  
ATOM  11211  C   THR A 724      25.170  16.513  -1.778  1.00  1.62           C  
ATOM  11212  O   THR A 724      23.956  16.705  -1.793  1.00  1.62           O  
ATOM  11213  CB  THR A 724      26.842  18.221  -2.523  1.00  1.62           C  
ATOM  11214  OG1 THR A 724      27.720  19.261  -2.062  1.00  1.62           O  
ATOM  11215  CG2 THR A 724      25.836  18.795  -3.500  1.00  1.62           C  
ATOM  11216  H   THR A 724      28.066  17.107  -0.616  1.00  1.62           H  
ATOM  11217  HA  THR A 724      25.544  18.377  -0.811  1.00  1.62           H  
ATOM  11218  HB  THR A 724      27.434  17.458  -3.021  1.00  1.62           H  
ATOM  11219  HG1 THR A 724      28.459  18.847  -1.549  1.00  1.62           H  
ATOM  11220 1HG2 THR A 724      26.363  19.229  -4.347  1.00  1.62           H  
ATOM  11221 2HG2 THR A 724      25.178  17.998  -3.849  1.00  1.62           H  
ATOM  11222 3HG2 THR A 724      25.245  19.564  -3.005  1.00  1.62           H  
ATOM  11223  N   ILE A 725      25.723  15.344  -2.097  1.00  1.42           N  
ATOM  11224  CA  ILE A 725      24.926  14.213  -2.538  1.00  1.42           C  
ATOM  11225  C   ILE A 725      23.935  13.792  -1.458  1.00  1.42           C  
ATOM  11226  O   ILE A 725      22.757  13.595  -1.757  1.00  1.42           O  
ATOM  11227  CB  ILE A 725      25.848  13.039  -2.919  1.00  1.42           C  
ATOM  11228  CG1 ILE A 725      26.619  13.391  -4.209  1.00  1.42           C  
ATOM  11229  CG2 ILE A 725      25.047  11.777  -3.068  1.00  1.42           C  
ATOM  11230  CD1 ILE A 725      27.781  12.459  -4.505  1.00  1.42           C  
ATOM  11231  H   ILE A 725      26.737  15.252  -2.071  1.00  1.42           H  
ATOM  11232  HA  ILE A 725      24.369  14.504  -3.420  1.00  1.42           H  
ATOM  11233  HB  ILE A 725      26.586  12.897  -2.141  1.00  1.42           H  
ATOM  11234 1HG1 ILE A 725      25.928  13.350  -5.047  1.00  1.42           H  
ATOM  11235 2HG1 ILE A 725      26.993  14.404  -4.130  1.00  1.42           H  
ATOM  11236 1HG2 ILE A 725      25.709  10.954  -3.323  1.00  1.42           H  
ATOM  11237 2HG2 ILE A 725      24.555  11.566  -2.125  1.00  1.42           H  
ATOM  11238 3HG2 ILE A 725      24.303  11.905  -3.851  1.00  1.42           H  
ATOM  11239 1HD1 ILE A 725      28.268  12.770  -5.428  1.00  1.42           H  
ATOM  11240 2HD1 ILE A 725      28.496  12.503  -3.690  1.00  1.42           H  
ATOM  11241 3HD1 ILE A 725      27.414  11.441  -4.612  1.00  1.42           H  
ATOM  11242  N   LEU A 726      24.368  13.716  -0.201  1.00  1.27           N  
ATOM  11243  CA  LEU A 726      23.455  13.359   0.881  1.00  1.27           C  
ATOM  11244  C   LEU A 726      22.329  14.386   1.030  1.00  1.27           C  
ATOM  11245  O   LEU A 726      21.165  14.024   1.243  1.00  1.27           O  
ATOM  11246  CB  LEU A 726      24.234  13.267   2.194  1.00  1.27           C  
ATOM  11247  CG  LEU A 726      25.197  12.098   2.294  1.00  1.27           C  
ATOM  11248  CD1 LEU A 726      26.045  12.258   3.543  1.00  1.27           C  
ATOM  11249  CD2 LEU A 726      24.399  10.818   2.333  1.00  1.27           C  
ATOM  11250  H   LEU A 726      25.358  13.878  -0.003  1.00  1.27           H  
ATOM  11251  HA  LEU A 726      23.013  12.391   0.656  1.00  1.27           H  
ATOM  11252 1HB  LEU A 726      24.812  14.180   2.315  1.00  1.27           H  
ATOM  11253 2HB  LEU A 726      23.523  13.197   3.021  1.00  1.27           H  
ATOM  11254  HG  LEU A 726      25.854  12.086   1.430  1.00  1.27           H  
ATOM  11255 1HD1 LEU A 726      26.742  11.426   3.625  1.00  1.27           H  
ATOM  11256 2HD1 LEU A 726      26.602  13.192   3.479  1.00  1.27           H  
ATOM  11257 3HD1 LEU A 726      25.398  12.279   4.411  1.00  1.27           H  
ATOM  11258 1HD2 LEU A 726      25.076   9.967   2.404  1.00  1.27           H  
ATOM  11259 2HD2 LEU A 726      23.749  10.842   3.203  1.00  1.27           H  
ATOM  11260 3HD2 LEU A 726      23.799  10.733   1.426  1.00  1.27           H  
ATOM  11261  N   ILE A 727      22.654  15.669   0.861  1.00  1.16           N  
ATOM  11262  CA  ILE A 727      21.641  16.710   0.963  1.00  1.16           C  
ATOM  11263  C   ILE A 727      20.641  16.593  -0.186  1.00  1.16           C  
ATOM  11264  O   ILE A 727      19.428  16.642   0.034  1.00  1.16           O  
ATOM  11265  CB  ILE A 727      22.268  18.120   0.967  1.00  1.16           C  
ATOM  11266  CG1 ILE A 727      23.090  18.306   2.250  1.00  1.16           C  
ATOM  11267  CG2 ILE A 727      21.170  19.165   0.867  1.00  1.16           C  
ATOM  11268  CD1 ILE A 727      23.990  19.527   2.286  1.00  1.16           C  
ATOM  11269  H   ILE A 727      23.629  15.923   0.696  1.00  1.16           H  
ATOM  11270  HA  ILE A 727      21.105  16.576   1.899  1.00  1.16           H  
ATOM  11271  HB  ILE A 727      22.948  18.217   0.120  1.00  1.16           H  
ATOM  11272 1HG1 ILE A 727      22.409  18.342   3.105  1.00  1.16           H  
ATOM  11273 2HG1 ILE A 727      23.720  17.448   2.344  1.00  1.16           H  
ATOM  11274 1HG2 ILE A 727      21.615  20.158   0.865  1.00  1.16           H  
ATOM  11275 2HG2 ILE A 727      20.612  19.015  -0.057  1.00  1.16           H  
ATOM  11276 3HG2 ILE A 727      20.496  19.068   1.720  1.00  1.16           H  
ATOM  11277 1HD1 ILE A 727      24.542  19.541   3.230  1.00  1.16           H  
ATOM  11278 2HD1 ILE A 727      24.696  19.479   1.455  1.00  1.16           H  
ATOM  11279 3HD1 ILE A 727      23.390  20.428   2.204  1.00  1.16           H  
ATOM  11280  N   VAL A 728      21.147  16.419  -1.408  1.00  1.10           N  
ATOM  11281  CA  VAL A 728      20.300  16.301  -2.587  1.00  1.10           C  
ATOM  11282  C   VAL A 728      19.415  15.060  -2.557  1.00  1.10           C  
ATOM  11283  O   VAL A 728      18.219  15.155  -2.846  1.00  1.10           O  
ATOM  11284  CB  VAL A 728      21.152  16.301  -3.866  1.00  1.10           C  
ATOM  11285  CG1 VAL A 728      20.283  15.964  -5.070  1.00  1.10           C  
ATOM  11286  CG2 VAL A 728      21.785  17.686  -4.046  1.00  1.10           C  
ATOM  11287  H   VAL A 728      22.159  16.384  -1.522  1.00  1.10           H  
ATOM  11288  HA  VAL A 728      19.655  17.178  -2.620  1.00  1.10           H  
ATOM  11289  HB  VAL A 728      21.935  15.543  -3.777  1.00  1.10           H  
ATOM  11290 1HG1 VAL A 728      20.896  15.963  -5.970  1.00  1.10           H  
ATOM  11291 2HG1 VAL A 728      19.838  14.978  -4.933  1.00  1.10           H  
ATOM  11292 3HG1 VAL A 728      19.493  16.708  -5.169  1.00  1.10           H  
ATOM  11293 1HG2 VAL A 728      22.399  17.691  -4.945  1.00  1.10           H  
ATOM  11294 2HG2 VAL A 728      20.999  18.433  -4.137  1.00  1.10           H  
ATOM  11295 3HG2 VAL A 728      22.402  17.922  -3.188  1.00  1.10           H  
ATOM  11296  N   ILE A 729      19.976  13.903  -2.190  1.00  1.08           N  
ATOM  11297  CA  ILE A 729      19.182  12.684  -2.111  1.00  1.08           C  
ATOM  11298  C   ILE A 729      18.124  12.823  -1.043  1.00  1.08           C  
ATOM  11299  O   ILE A 729      16.961  12.485  -1.264  1.00  1.08           O  
ATOM  11300  CB  ILE A 729      20.014  11.445  -1.763  1.00  1.08           C  
ATOM  11301  CG1 ILE A 729      20.965  11.082  -2.872  1.00  1.08           C  
ATOM  11302  CG2 ILE A 729      19.066  10.283  -1.464  1.00  1.08           C  
ATOM  11303  CD1 ILE A 729      21.975  10.059  -2.431  1.00  1.08           C  
ATOM  11304  H   ILE A 729      20.969  13.868  -1.967  1.00  1.08           H  
ATOM  11305  HA  ILE A 729      18.693  12.524  -3.072  1.00  1.08           H  
ATOM  11306  HB  ILE A 729      20.620  11.661  -0.877  1.00  1.08           H  
ATOM  11307 1HG1 ILE A 729      20.403  10.680  -3.713  1.00  1.08           H  
ATOM  11308 2HG1 ILE A 729      21.490  11.976  -3.202  1.00  1.08           H  
ATOM  11309 1HG2 ILE A 729      19.642   9.401  -1.190  1.00  1.08           H  
ATOM  11310 2HG2 ILE A 729      18.413  10.557  -0.643  1.00  1.08           H  
ATOM  11311 3HG2 ILE A 729      18.465  10.064  -2.347  1.00  1.08           H  
ATOM  11312 1HD1 ILE A 729      22.645   9.825  -3.257  1.00  1.08           H  
ATOM  11313 2HD1 ILE A 729      22.548  10.464  -1.596  1.00  1.08           H  
ATOM  11314 3HD1 ILE A 729      21.462   9.154  -2.113  1.00  1.08           H  
ATOM  11315  N   GLY A 730      18.518  13.320   0.131  1.00  1.11           N  
ATOM  11316  CA  GLY A 730      17.565  13.495   1.198  1.00  1.11           C  
ATOM  11317  C   GLY A 730      16.457  14.460   0.786  1.00  1.11           C  
ATOM  11318  O   GLY A 730      15.273  14.216   1.059  1.00  1.11           O  
ATOM  11319  H   GLY A 730      19.489  13.586   0.302  1.00  1.11           H  
ATOM  11320 1HA  GLY A 730      17.145  12.533   1.456  1.00  1.11           H  
ATOM  11321 2HA  GLY A 730      18.093  13.866   2.071  1.00  1.11           H  
ATOM  11322  N   GLY A 731      16.833  15.530   0.073  1.00  1.18           N  
ATOM  11323  CA  GLY A 731      15.898  16.518  -0.437  1.00  1.18           C  
ATOM  11324  C   GLY A 731      14.888  15.836  -1.335  1.00  1.18           C  
ATOM  11325  O   GLY A 731      13.681  15.921  -1.106  1.00  1.18           O  
ATOM  11326  H   GLY A 731      17.825  15.692  -0.098  1.00  1.18           H  
ATOM  11327 1HA  GLY A 731      15.393  17.022   0.382  1.00  1.18           H  
ATOM  11328 2HA  GLY A 731      16.447  17.272  -1.002  1.00  1.18           H  
ATOM  11329  N   PHE A 732      15.395  15.116  -2.332  1.00  1.29           N  
ATOM  11330  CA  PHE A 732      14.564  14.400  -3.279  1.00  1.29           C  
ATOM  11331  C   PHE A 732      13.607  13.449  -2.592  1.00  1.29           C  
ATOM  11332  O   PHE A 732      12.396  13.539  -2.794  1.00  1.29           O  
ATOM  11333  CB  PHE A 732      15.455  13.598  -4.230  1.00  1.29           C  
ATOM  11334  CG  PHE A 732      14.722  12.684  -5.165  1.00  1.29           C  
ATOM  11335  CD1 PHE A 732      14.133  13.154  -6.326  1.00  1.29           C  
ATOM  11336  CD2 PHE A 732      14.630  11.330  -4.871  1.00  1.29           C  
ATOM  11337  CE1 PHE A 732      13.471  12.285  -7.178  1.00  1.29           C  
ATOM  11338  CE2 PHE A 732      13.971  10.463  -5.710  1.00  1.29           C  
ATOM  11339  CZ  PHE A 732      13.392  10.939  -6.869  1.00  1.29           C  
ATOM  11340  H   PHE A 732      16.409  15.079  -2.446  1.00  1.29           H  
ATOM  11341  HA  PHE A 732      13.985  15.126  -3.849  1.00  1.29           H  
ATOM  11342 1HB  PHE A 732      16.058  14.283  -4.821  1.00  1.29           H  
ATOM  11343 2HB  PHE A 732      16.145  12.996  -3.645  1.00  1.29           H  
ATOM  11344  HD1 PHE A 732      14.199  14.214  -6.568  1.00  1.29           H  
ATOM  11345  HD2 PHE A 732      15.094  10.957  -3.957  1.00  1.29           H  
ATOM  11346  HE1 PHE A 732      13.013  12.662  -8.091  1.00  1.29           H  
ATOM  11347  HE2 PHE A 732      13.909   9.404  -5.462  1.00  1.29           H  
ATOM  11348  HZ  PHE A 732      12.870  10.256  -7.537  1.00  1.29           H  
ATOM  11349  N   LEU A 733      14.125  12.585  -1.724  1.00  1.43           N  
ATOM  11350  CA  LEU A 733      13.271  11.613  -1.073  1.00  1.43           C  
ATOM  11351  C   LEU A 733      12.219  12.274  -0.203  1.00  1.43           C  
ATOM  11352  O   LEU A 733      11.067  11.827  -0.184  1.00  1.43           O  
ATOM  11353  CB  LEU A 733      14.109  10.682  -0.201  1.00  1.43           C  
ATOM  11354  CG  LEU A 733      15.028   9.735  -0.929  1.00  1.43           C  
ATOM  11355  CD1 LEU A 733      15.881   9.023   0.100  1.00  1.43           C  
ATOM  11356  CD2 LEU A 733      14.208   8.771  -1.762  1.00  1.43           C  
ATOM  11357  H   LEU A 733      15.130  12.580  -1.547  1.00  1.43           H  
ATOM  11358  HA  LEU A 733      12.770  11.031  -1.843  1.00  1.43           H  
ATOM  11359 1HB  LEU A 733      14.743  11.309   0.417  1.00  1.43           H  
ATOM  11360 2HB  LEU A 733      13.447  10.104   0.448  1.00  1.43           H  
ATOM  11361  HG  LEU A 733      15.692  10.299  -1.583  1.00  1.43           H  
ATOM  11362 1HD1 LEU A 733      16.573   8.344  -0.396  1.00  1.43           H  
ATOM  11363 2HD1 LEU A 733      16.432   9.766   0.650  1.00  1.43           H  
ATOM  11364 3HD1 LEU A 733      15.246   8.460   0.783  1.00  1.43           H  
ATOM  11365 1HD2 LEU A 733      14.876   8.089  -2.288  1.00  1.43           H  
ATOM  11366 2HD2 LEU A 733      13.543   8.201  -1.111  1.00  1.43           H  
ATOM  11367 3HD2 LEU A 733      13.616   9.331  -2.486  1.00  1.43           H  
ATOM  11368  N   SER A 734      12.586  13.358   0.490  1.00  1.59           N  
ATOM  11369  CA  SER A 734      11.647  14.039   1.362  1.00  1.59           C  
ATOM  11370  C   SER A 734      10.513  14.658   0.551  1.00  1.59           C  
ATOM  11371  O   SER A 734       9.338  14.560   0.929  1.00  1.59           O  
ATOM  11372  CB  SER A 734      12.361  15.134   2.128  1.00  1.59           C  
ATOM  11373  OG  SER A 734      13.332  14.607   2.970  1.00  1.59           O  
ATOM  11374  H   SER A 734      13.547  13.705   0.447  1.00  1.59           H  
ATOM  11375  HA  SER A 734      11.234  13.314   2.063  1.00  1.59           H  
ATOM  11376 1HB  SER A 734      12.828  15.825   1.425  1.00  1.59           H  
ATOM  11377 2HB  SER A 734      11.640  15.696   2.709  1.00  1.59           H  
ATOM  11378  HG  SER A 734      14.064  14.337   2.365  1.00  1.59           H  
ATOM  11379  N   LEU A 735      10.861  15.278  -0.584  1.00  1.76           N  
ATOM  11380  CA  LEU A 735       9.879  15.935  -1.437  1.00  1.76           C  
ATOM  11381  C   LEU A 735       8.971  14.940  -2.140  1.00  1.76           C  
ATOM  11382  O   LEU A 735       7.755  15.150  -2.230  1.00  1.76           O  
ATOM  11383  CB  LEU A 735      10.609  16.783  -2.477  1.00  1.76           C  
ATOM  11384  CG  LEU A 735      11.340  18.007  -1.917  1.00  1.76           C  
ATOM  11385  CD1 LEU A 735      12.190  18.625  -3.010  1.00  1.76           C  
ATOM  11386  CD2 LEU A 735      10.323  18.996  -1.385  1.00  1.76           C  
ATOM  11387  H   LEU A 735      11.849  15.324  -0.845  1.00  1.76           H  
ATOM  11388  HA  LEU A 735       9.266  16.584  -0.818  1.00  1.76           H  
ATOM  11389 1HB  LEU A 735      11.352  16.153  -2.970  1.00  1.76           H  
ATOM  11390 2HB  LEU A 735       9.893  17.124  -3.220  1.00  1.76           H  
ATOM  11391  HG  LEU A 735      11.995  17.701  -1.107  1.00  1.76           H  
ATOM  11392 1HD1 LEU A 735      12.721  19.489  -2.612  1.00  1.76           H  
ATOM  11393 2HD1 LEU A 735      12.912  17.885  -3.362  1.00  1.76           H  
ATOM  11394 3HD1 LEU A 735      11.554  18.937  -3.836  1.00  1.76           H  
ATOM  11395 1HD2 LEU A 735      10.841  19.865  -0.980  1.00  1.76           H  
ATOM  11396 2HD2 LEU A 735       9.663  19.309  -2.193  1.00  1.76           H  
ATOM  11397 3HD2 LEU A 735       9.736  18.523  -0.597  1.00  1.76           H  
ATOM  11398  N   VAL A 736       9.543  13.831  -2.604  1.00  1.93           N  
ATOM  11399  CA  VAL A 736       8.752  12.818  -3.277  1.00  1.93           C  
ATOM  11400  C   VAL A 736       7.816  12.158  -2.298  1.00  1.93           C  
ATOM  11401  O   VAL A 736       6.623  12.014  -2.571  1.00  1.93           O  
ATOM  11402  CB  VAL A 736       9.647  11.750  -3.929  1.00  1.93           C  
ATOM  11403  CG1 VAL A 736       8.794  10.605  -4.448  1.00  1.93           C  
ATOM  11404  CG2 VAL A 736      10.410  12.363  -5.076  1.00  1.93           C  
ATOM  11405  H   VAL A 736      10.552  13.701  -2.516  1.00  1.93           H  
ATOM  11406  HA  VAL A 736       8.164  13.299  -4.057  1.00  1.93           H  
ATOM  11407  HB  VAL A 736      10.345  11.358  -3.184  1.00  1.93           H  
ATOM  11408 1HG1 VAL A 736       9.436   9.853  -4.904  1.00  1.93           H  
ATOM  11409 2HG1 VAL A 736       8.250  10.163  -3.619  1.00  1.93           H  
ATOM  11410 3HG1 VAL A 736       8.088  10.978  -5.190  1.00  1.93           H  
ATOM  11411 1HG2 VAL A 736      11.033  11.606  -5.520  1.00  1.93           H  
ATOM  11412 2HG2 VAL A 736       9.711  12.742  -5.817  1.00  1.93           H  
ATOM  11413 3HG2 VAL A 736      11.028  13.177  -4.723  1.00  1.93           H  
ATOM  11414  N   SER A 737       8.345  11.792  -1.133  1.00  2.08           N  
ATOM  11415  CA  SER A 737       7.558  11.128  -0.120  1.00  2.08           C  
ATOM  11416  C   SER A 737       6.438  12.025   0.375  1.00  2.08           C  
ATOM  11417  O   SER A 737       5.309  11.564   0.538  1.00  2.08           O  
ATOM  11418  CB  SER A 737       8.444  10.756   1.028  1.00  2.08           C  
ATOM  11419  OG  SER A 737       9.417   9.852   0.621  1.00  2.08           O  
ATOM  11420  H   SER A 737       9.334  11.948  -0.943  1.00  2.08           H  
ATOM  11421  HA  SER A 737       7.123  10.227  -0.551  1.00  2.08           H  
ATOM  11422 1HB  SER A 737       8.916  11.648   1.438  1.00  2.08           H  
ATOM  11423 2HB  SER A 737       7.840  10.306   1.811  1.00  2.08           H  
ATOM  11424  HG  SER A 737      10.054  10.387   0.096  1.00  2.08           H  
ATOM  11425  N   SER A 738       6.727  13.322   0.576  1.00  2.21           N  
ATOM  11426  CA  SER A 738       5.706  14.256   1.029  1.00  2.21           C  
ATOM  11427  C   SER A 738       4.618  14.380  -0.029  1.00  2.21           C  
ATOM  11428  O   SER A 738       3.425  14.351   0.279  1.00  2.21           O  
ATOM  11429  CB  SER A 738       6.320  15.616   1.285  1.00  2.21           C  
ATOM  11430  OG  SER A 738       7.240  15.563   2.336  1.00  2.21           O  
ATOM  11431  H   SER A 738       7.676  13.670   0.448  1.00  2.21           H  
ATOM  11432  HA  SER A 738       5.265  13.878   1.950  1.00  2.21           H  
ATOM  11433 1HB  SER A 738       6.822  15.966   0.380  1.00  2.21           H  
ATOM  11434 2HB  SER A 738       5.533  16.330   1.521  1.00  2.21           H  
ATOM  11435  HG  SER A 738       8.010  15.072   1.972  1.00  2.21           H  
ATOM  11436  N   GLY A 739       5.024  14.460  -1.297  1.00  2.34           N  
ATOM  11437  CA  GLY A 739       4.081  14.548  -2.397  1.00  2.34           C  
ATOM  11438  C   GLY A 739       3.156  13.343  -2.384  1.00  2.34           C  
ATOM  11439  O   GLY A 739       1.928  13.483  -2.386  1.00  2.34           O  
ATOM  11440  H   GLY A 739       6.021  14.492  -1.516  1.00  2.34           H  
ATOM  11441 1HA  GLY A 739       3.503  15.468  -2.318  1.00  2.34           H  
ATOM  11442 2HA  GLY A 739       4.633  14.582  -3.337  1.00  2.34           H  
ATOM  11443  N   LEU A 740       3.752  12.155  -2.350  1.00  2.46           N  
ATOM  11444  CA  LEU A 740       2.997  10.919  -2.357  1.00  2.46           C  
ATOM  11445  C   LEU A 740       2.106  10.785  -1.121  1.00  2.46           C  
ATOM  11446  O   LEU A 740       0.972  10.315  -1.229  1.00  2.46           O  
ATOM  11447  CB  LEU A 740       3.960   9.749  -2.439  1.00  2.46           C  
ATOM  11448  CG  LEU A 740       4.725   9.594  -3.740  1.00  2.46           C  
ATOM  11449  CD1 LEU A 740       5.746   8.489  -3.570  1.00  2.46           C  
ATOM  11450  CD2 LEU A 740       3.761   9.290  -4.860  1.00  2.46           C  
ATOM  11451  H   LEU A 740       4.772  12.113  -2.337  1.00  2.46           H  
ATOM  11452  HA  LEU A 740       2.365  10.910  -3.239  1.00  2.46           H  
ATOM  11453 1HB  LEU A 740       4.682   9.831  -1.625  1.00  2.46           H  
ATOM  11454 2HB  LEU A 740       3.404   8.876  -2.322  1.00  2.46           H  
ATOM  11455  HG  LEU A 740       5.253  10.513  -3.965  1.00  2.46           H  
ATOM  11456 1HD1 LEU A 740       6.315   8.375  -4.491  1.00  2.46           H  
ATOM  11457 2HD1 LEU A 740       6.422   8.750  -2.754  1.00  2.46           H  
ATOM  11458 3HD1 LEU A 740       5.239   7.560  -3.340  1.00  2.46           H  
ATOM  11459 1HD2 LEU A 740       4.311   9.181  -5.794  1.00  2.46           H  
ATOM  11460 2HD2 LEU A 740       3.232   8.372  -4.643  1.00  2.46           H  
ATOM  11461 3HD2 LEU A 740       3.051  10.103  -4.951  1.00  2.46           H  
ATOM  11462  N   PHE A 741       2.592  11.232   0.044  1.00  2.56           N  
ATOM  11463  CA  PHE A 741       1.793  11.200   1.263  1.00  2.56           C  
ATOM  11464  C   PHE A 741       0.534  12.012   1.073  1.00  2.56           C  
ATOM  11465  O   PHE A 741      -0.565  11.529   1.356  1.00  2.56           O  
ATOM  11466  CB  PHE A 741       2.556  11.762   2.457  1.00  2.56           C  
ATOM  11467  CG  PHE A 741       1.703  11.879   3.684  1.00  2.56           C  
ATOM  11468  CD1 PHE A 741       1.422  10.774   4.475  1.00  2.56           C  
ATOM  11469  CD2 PHE A 741       1.167  13.109   4.041  1.00  2.56           C  
ATOM  11470  CE1 PHE A 741       0.628  10.902   5.600  1.00  2.56           C  
ATOM  11471  CE2 PHE A 741       0.376  13.238   5.159  1.00  2.56           C  
ATOM  11472  CZ  PHE A 741       0.106  12.134   5.942  1.00  2.56           C  
ATOM  11473  H   PHE A 741       3.542  11.586   0.093  1.00  2.56           H  
ATOM  11474  HA  PHE A 741       1.520  10.170   1.476  1.00  2.56           H  
ATOM  11475 1HB  PHE A 741       3.410  11.123   2.682  1.00  2.56           H  
ATOM  11476 2HB  PHE A 741       2.942  12.746   2.214  1.00  2.56           H  
ATOM  11477  HD1 PHE A 741       1.834   9.801   4.202  1.00  2.56           H  
ATOM  11478  HD2 PHE A 741       1.381  13.980   3.420  1.00  2.56           H  
ATOM  11479  HE1 PHE A 741       0.411  10.029   6.216  1.00  2.56           H  
ATOM  11480  HE2 PHE A 741      -0.038  14.210   5.425  1.00  2.56           H  
ATOM  11481  HZ  PHE A 741      -0.521  12.235   6.827  1.00  2.56           H  
ATOM  11482  N   VAL A 742       0.675  13.229   0.575  1.00  2.63           N  
ATOM  11483  CA  VAL A 742      -0.473  14.083   0.358  1.00  2.63           C  
ATOM  11484  C   VAL A 742      -1.451  13.432  -0.604  1.00  2.63           C  
ATOM  11485  O   VAL A 742      -2.659  13.460  -0.372  1.00  2.63           O  
ATOM  11486  CB  VAL A 742      -0.035  15.455  -0.145  1.00  2.63           C  
ATOM  11487  CG1 VAL A 742      -1.238  16.236  -0.584  1.00  2.63           C  
ATOM  11488  CG2 VAL A 742       0.694  16.181   0.984  1.00  2.63           C  
ATOM  11489  H   VAL A 742       1.612  13.578   0.349  1.00  2.63           H  
ATOM  11490  HA  VAL A 742      -0.976  14.221   1.318  1.00  2.63           H  
ATOM  11491  HB  VAL A 742       0.632  15.334  -1.003  1.00  2.63           H  
ATOM  11492 1HG1 VAL A 742      -0.929  17.214  -0.948  1.00  2.63           H  
ATOM  11493 2HG1 VAL A 742      -1.731  15.689  -1.382  1.00  2.63           H  
ATOM  11494 3HG1 VAL A 742      -1.924  16.359   0.253  1.00  2.63           H  
ATOM  11495 1HG2 VAL A 742       1.018  17.161   0.639  1.00  2.63           H  
ATOM  11496 2HG2 VAL A 742       0.023  16.297   1.833  1.00  2.63           H  
ATOM  11497 3HG2 VAL A 742       1.559  15.601   1.288  1.00  2.63           H  
ATOM  11498  N   LEU A 743      -0.934  12.828  -1.674  1.00  2.68           N  
ATOM  11499  CA  LEU A 743      -1.807  12.153  -2.618  1.00  2.68           C  
ATOM  11500  C   LEU A 743      -2.536  10.984  -1.941  1.00  2.68           C  
ATOM  11501  O   LEU A 743      -3.717  10.763  -2.208  1.00  2.68           O  
ATOM  11502  CB  LEU A 743      -0.994  11.667  -3.816  1.00  2.68           C  
ATOM  11503  CG  LEU A 743      -0.427  12.794  -4.695  1.00  2.68           C  
ATOM  11504  CD1 LEU A 743       0.499  12.197  -5.737  1.00  2.68           C  
ATOM  11505  CD2 LEU A 743      -1.569  13.568  -5.333  1.00  2.68           C  
ATOM  11506  H   LEU A 743       0.075  12.852  -1.833  1.00  2.68           H  
ATOM  11507  HA  LEU A 743      -2.546  12.868  -2.969  1.00  2.68           H  
ATOM  11508 1HB  LEU A 743      -0.159  11.078  -3.450  1.00  2.68           H  
ATOM  11509 2HB  LEU A 743      -1.622  11.031  -4.437  1.00  2.68           H  
ATOM  11510  HG  LEU A 743       0.152  13.474  -4.079  1.00  2.68           H  
ATOM  11511 1HD1 LEU A 743       0.917  12.993  -6.353  1.00  2.68           H  
ATOM  11512 2HD1 LEU A 743       1.302  11.669  -5.241  1.00  2.68           H  
ATOM  11513 3HD1 LEU A 743      -0.058  11.506  -6.366  1.00  2.68           H  
ATOM  11514 1HD2 LEU A 743      -1.164  14.373  -5.945  1.00  2.68           H  
ATOM  11515 2HD2 LEU A 743      -2.151  12.899  -5.962  1.00  2.68           H  
ATOM  11516 3HD2 LEU A 743      -2.202  13.987  -4.553  1.00  2.68           H  
ATOM  11517  N   ASP A 744      -1.854  10.268  -1.025  1.00  2.71           N  
ATOM  11518  CA  ASP A 744      -2.462   9.145  -0.302  1.00  2.71           C  
ATOM  11519  C   ASP A 744      -3.629   9.677   0.522  1.00  2.71           C  
ATOM  11520  O   ASP A 744      -4.711   9.078   0.558  1.00  2.71           O  
ATOM  11521  CB  ASP A 744      -1.431   8.486   0.651  1.00  2.71           C  
ATOM  11522  CG  ASP A 744      -1.866   7.127   1.282  1.00  2.71           C  
ATOM  11523  OD1 ASP A 744      -1.955   6.163   0.558  1.00  2.71           O  
ATOM  11524  OD2 ASP A 744      -2.096   7.065   2.493  1.00  2.71           O  
ATOM  11525  H   ASP A 744      -0.873  10.489  -0.854  1.00  2.71           H  
ATOM  11526  HA  ASP A 744      -2.838   8.414  -1.019  1.00  2.71           H  
ATOM  11527 1HB  ASP A 744      -0.487   8.363   0.129  1.00  2.71           H  
ATOM  11528 2HB  ASP A 744      -1.239   9.173   1.473  1.00  2.71           H  
ATOM  11529  N   ILE A 745      -3.426  10.844   1.137  1.00  2.71           N  
ATOM  11530  CA  ILE A 745      -4.478  11.440   1.932  1.00  2.71           C  
ATOM  11531  C   ILE A 745      -5.626  11.846   1.037  1.00  2.71           C  
ATOM  11532  O   ILE A 745      -6.789  11.618   1.370  1.00  2.71           O  
ATOM  11533  CB  ILE A 745      -3.984  12.668   2.717  1.00  2.71           C  
ATOM  11534  CG1 ILE A 745      -2.922  12.245   3.747  1.00  2.71           C  
ATOM  11535  CG2 ILE A 745      -5.168  13.362   3.365  1.00  2.71           C  
ATOM  11536  CD1 ILE A 745      -3.414  11.237   4.747  1.00  2.71           C  
ATOM  11537  H   ILE A 745      -2.507  11.286   1.075  1.00  2.71           H  
ATOM  11538  HA  ILE A 745      -4.838  10.703   2.643  1.00  2.71           H  
ATOM  11539  HB  ILE A 745      -3.499  13.361   2.031  1.00  2.71           H  
ATOM  11540 1HG1 ILE A 745      -2.074  11.816   3.226  1.00  2.71           H  
ATOM  11541 2HG1 ILE A 745      -2.584  13.128   4.284  1.00  2.71           H  
ATOM  11542 1HG2 ILE A 745      -4.825  14.242   3.905  1.00  2.71           H  
ATOM  11543 2HG2 ILE A 745      -5.870  13.663   2.589  1.00  2.71           H  
ATOM  11544 3HG2 ILE A 745      -5.658  12.677   4.055  1.00  2.71           H  
ATOM  11545 1HD1 ILE A 745      -2.611  10.987   5.436  1.00  2.71           H  
ATOM  11546 2HD1 ILE A 745      -4.255  11.652   5.303  1.00  2.71           H  
ATOM  11547 3HD1 ILE A 745      -3.732  10.337   4.223  1.00  2.71           H  
ATOM  11548  N   PHE A 746      -5.314  12.413  -0.114  1.00  2.71           N  
ATOM  11549  CA  PHE A 746      -6.361  12.828  -1.013  1.00  2.71           C  
ATOM  11550  C   PHE A 746      -7.221  11.659  -1.481  1.00  2.71           C  
ATOM  11551  O   PHE A 746      -8.450  11.794  -1.572  1.00  2.71           O  
ATOM  11552  CB  PHE A 746      -5.784  13.556  -2.202  1.00  2.71           C  
ATOM  11553  CG  PHE A 746      -5.297  14.911  -1.889  1.00  2.71           C  
ATOM  11554  CD1 PHE A 746      -5.655  15.527  -0.700  1.00  2.71           C  
ATOM  11555  CD2 PHE A 746      -4.496  15.597  -2.784  1.00  2.71           C  
ATOM  11556  CE1 PHE A 746      -5.221  16.796  -0.411  1.00  2.71           C  
ATOM  11557  CE2 PHE A 746      -4.063  16.869  -2.504  1.00  2.71           C  
ATOM  11558  CZ  PHE A 746      -4.425  17.473  -1.313  1.00  2.71           C  
ATOM  11559  H   PHE A 746      -4.337  12.590  -0.344  1.00  2.71           H  
ATOM  11560  HA  PHE A 746      -6.995  13.516  -0.469  1.00  2.71           H  
ATOM  11561 1HB  PHE A 746      -4.965  12.983  -2.610  1.00  2.71           H  
ATOM  11562 2HB  PHE A 746      -6.547  13.640  -2.952  1.00  2.71           H  
ATOM  11563  HD1 PHE A 746      -6.285  14.996   0.011  1.00  2.71           H  
ATOM  11564  HD2 PHE A 746      -4.210  15.123  -3.717  1.00  2.71           H  
ATOM  11565  HE1 PHE A 746      -5.506  17.268   0.527  1.00  2.71           H  
ATOM  11566  HE2 PHE A 746      -3.432  17.399  -3.217  1.00  2.71           H  
ATOM  11567  HZ  PHE A 746      -4.079  18.480  -1.085  1.00  2.71           H  
ATOM  11568  N   GLU A 747      -6.608  10.496  -1.747  1.00  2.73           N  
ATOM  11569  CA  GLU A 747      -7.422   9.352  -2.150  1.00  2.73           C  
ATOM  11570  C   GLU A 747      -8.366   8.973  -0.999  1.00  2.73           C  
ATOM  11571  O   GLU A 747      -9.567   8.773  -1.193  1.00  2.73           O  
ATOM  11572  CB  GLU A 747      -6.552   8.118  -2.473  1.00  2.73           C  
ATOM  11573  CG  GLU A 747      -5.698   8.207  -3.734  1.00  2.73           C  
ATOM  11574  CD  GLU A 747      -4.865   6.936  -4.011  1.00  2.73           C  
ATOM  11575  OE1 GLU A 747      -4.964   5.986  -3.252  1.00  2.73           O  
ATOM  11576  OE2 GLU A 747      -4.109   6.925  -4.962  1.00  2.73           O  
ATOM  11577  H   GLU A 747      -5.589  10.429  -1.691  1.00  2.73           H  
ATOM  11578  HA  GLU A 747      -8.012   9.625  -3.026  1.00  2.73           H  
ATOM  11579 1HB  GLU A 747      -5.875   7.931  -1.636  1.00  2.73           H  
ATOM  11580 2HB  GLU A 747      -7.196   7.246  -2.572  1.00  2.73           H  
ATOM  11581 1HG  GLU A 747      -6.356   8.393  -4.583  1.00  2.73           H  
ATOM  11582 2HG  GLU A 747      -5.030   9.055  -3.628  1.00  2.73           H  
ATOM  11583  N   LYS A 748      -7.833   8.978   0.226  1.00  2.77           N  
ATOM  11584  CA  LYS A 748      -8.580   8.621   1.434  1.00  2.77           C  
ATOM  11585  C   LYS A 748      -9.722   9.583   1.737  1.00  2.77           C  
ATOM  11586  O   LYS A 748     -10.753   9.187   2.285  1.00  2.77           O  
ATOM  11587  CB  LYS A 748      -7.603   8.516   2.597  1.00  2.77           C  
ATOM  11588  CG  LYS A 748      -6.714   7.301   2.469  1.00  2.77           C  
ATOM  11589  CD  LYS A 748      -5.632   7.248   3.507  1.00  2.77           C  
ATOM  11590  CE  LYS A 748      -4.809   5.998   3.310  1.00  2.77           C  
ATOM  11591  NZ  LYS A 748      -3.617   5.987   4.148  1.00  2.77           N  
ATOM  11592  H   LYS A 748      -6.835   9.182   0.322  1.00  2.77           H  
ATOM  11593  HA  LYS A 748      -9.018   7.637   1.277  1.00  2.77           H  
ATOM  11594 1HB  LYS A 748      -6.971   9.399   2.629  1.00  2.77           H  
ATOM  11595 2HB  LYS A 748      -8.147   8.460   3.537  1.00  2.77           H  
ATOM  11596 1HG  LYS A 748      -7.322   6.403   2.554  1.00  2.77           H  
ATOM  11597 2HG  LYS A 748      -6.249   7.302   1.482  1.00  2.77           H  
ATOM  11598 1HD  LYS A 748      -4.977   8.116   3.391  1.00  2.77           H  
ATOM  11599 2HD  LYS A 748      -6.059   7.254   4.508  1.00  2.77           H  
ATOM  11600 1HE  LYS A 748      -5.417   5.132   3.553  1.00  2.77           H  
ATOM  11601 2HE  LYS A 748      -4.501   5.934   2.263  1.00  2.77           H  
ATOM  11602 1HZ  LYS A 748      -3.104   5.147   3.958  1.00  2.77           H  
ATOM  11603 2HZ  LYS A 748      -3.034   6.796   3.873  1.00  2.77           H  
ATOM  11604 3HZ  LYS A 748      -3.851   6.041   5.118  1.00  2.77           H  
ATOM  11605  N   LYS A 749      -9.555  10.839   1.339  1.00  2.82           N  
ATOM  11606  CA  LYS A 749     -10.564  11.864   1.550  1.00  2.82           C  
ATOM  11607  C   LYS A 749     -11.589  11.928   0.413  1.00  2.82           C  
ATOM  11608  O   LYS A 749     -12.500  12.758   0.452  1.00  2.82           O  
ATOM  11609  CB  LYS A 749      -9.914  13.229   1.748  1.00  2.82           C  
ATOM  11610  CG  LYS A 749      -9.013  13.348   2.986  1.00  2.82           C  
ATOM  11611  CD  LYS A 749      -9.793  13.214   4.277  1.00  2.82           C  
ATOM  11612  CE  LYS A 749      -8.886  13.424   5.490  1.00  2.82           C  
ATOM  11613  NZ  LYS A 749      -9.629  13.263   6.776  1.00  2.82           N  
ATOM  11614  H   LYS A 749      -8.662  11.102   0.923  1.00  2.82           H  
ATOM  11615  HA  LYS A 749     -11.106  11.619   2.461  1.00  2.82           H  
ATOM  11616 1HB  LYS A 749      -9.285  13.432   0.885  1.00  2.82           H  
ATOM  11617 2HB  LYS A 749     -10.680  14.002   1.792  1.00  2.82           H  
ATOM  11618 1HG  LYS A 749      -8.280  12.558   2.973  1.00  2.82           H  
ATOM  11619 2HG  LYS A 749      -8.491  14.303   2.969  1.00  2.82           H  
ATOM  11620 1HD  LYS A 749     -10.599  13.949   4.298  1.00  2.82           H  
ATOM  11621 2HD  LYS A 749     -10.230  12.215   4.330  1.00  2.82           H  
ATOM  11622 1HE  LYS A 749      -8.074  12.697   5.456  1.00  2.82           H  
ATOM  11623 2HE  LYS A 749      -8.463  14.427   5.448  1.00  2.82           H  
ATOM  11624 1HZ  LYS A 749      -8.997  13.409   7.551  1.00  2.82           H  
ATOM  11625 2HZ  LYS A 749     -10.377  13.941   6.820  1.00  2.82           H  
ATOM  11626 3HZ  LYS A 749     -10.016  12.332   6.829  1.00  2.82           H  
ATOM  11627  N   GLY A 750     -11.462  11.058  -0.597  1.00  2.86           N  
ATOM  11628  CA  GLY A 750     -12.417  11.043  -1.695  1.00  2.86           C  
ATOM  11629  C   GLY A 750     -12.219  12.094  -2.790  1.00  2.86           C  
ATOM  11630  O   GLY A 750     -13.186  12.465  -3.457  1.00  2.86           O  
ATOM  11631  H   GLY A 750     -10.706  10.373  -0.611  1.00  2.86           H  
ATOM  11632 1HA  GLY A 750     -12.384  10.053  -2.153  1.00  2.86           H  
ATOM  11633 2HA  GLY A 750     -13.418  11.150  -1.283  1.00  2.86           H  
ATOM  11634  N   TYR A 751     -10.991  12.574  -3.010  1.00  2.88           N  
ATOM  11635  CA  TYR A 751     -10.797  13.588  -4.056  1.00  2.88           C  
ATOM  11636  C   TYR A 751     -10.394  12.984  -5.405  1.00  2.88           C  
ATOM  11637  O   TYR A 751     -10.202  13.721  -6.374  1.00  2.88           O  
ATOM  11638  CB  TYR A 751      -9.738  14.609  -3.653  1.00  2.88           C  
ATOM  11639  CG  TYR A 751     -10.100  15.484  -2.481  1.00  2.88           C  
ATOM  11640  CD1 TYR A 751      -9.398  15.360  -1.314  1.00  2.88           C  
ATOM  11641  CD2 TYR A 751     -11.128  16.408  -2.575  1.00  2.88           C  
ATOM  11642  CE1 TYR A 751      -9.689  16.148  -0.227  1.00  2.88           C  
ATOM  11643  CE2 TYR A 751     -11.435  17.205  -1.485  1.00  2.88           C  
ATOM  11644  CZ  TYR A 751     -10.714  17.077  -0.312  1.00  2.88           C  
ATOM  11645  OH  TYR A 751     -11.010  17.872   0.774  1.00  2.88           O  
ATOM  11646  H   TYR A 751     -10.194  12.256  -2.453  1.00  2.88           H  
ATOM  11647  HA  TYR A 751     -11.740  14.114  -4.201  1.00  2.88           H  
ATOM  11648 1HB  TYR A 751      -8.821  14.081  -3.406  1.00  2.88           H  
ATOM  11649 2HB  TYR A 751      -9.520  15.252  -4.504  1.00  2.88           H  
ATOM  11650  HD1 TYR A 751      -8.613  14.640  -1.259  1.00  2.88           H  
ATOM  11651  HD2 TYR A 751     -11.693  16.507  -3.503  1.00  2.88           H  
ATOM  11652  HE1 TYR A 751      -9.115  16.039   0.694  1.00  2.88           H  
ATOM  11653  HE2 TYR A 751     -12.242  17.935  -1.553  1.00  2.88           H  
ATOM  11654  HH  TYR A 751     -11.733  18.463   0.551  1.00  2.88           H  
ATOM  11655  N   PHE A 752     -10.301  11.657  -5.446  1.00  2.88           N  
ATOM  11656  CA  PHE A 752      -9.897  10.838  -6.594  1.00  2.88           C  
ATOM  11657  C   PHE A 752      -9.460   9.454  -6.129  1.00  2.88           C  
ATOM  11658  O   PHE A 752     -10.213   8.785  -5.421  1.00  2.88           O  
ATOM  11659  OXT PHE A 752      -8.595   8.881  -6.788  1.00  2.88           O  
ATOM  11660  CB  PHE A 752      -8.737  11.443  -7.426  1.00  2.88           C  
ATOM  11661  CG  PHE A 752      -7.414  11.687  -6.675  1.00  2.88           C  
ATOM  11662  CD1 PHE A 752      -6.479  10.678  -6.554  1.00  2.88           C  
ATOM  11663  CD2 PHE A 752      -7.079  12.940  -6.163  1.00  2.88           C  
ATOM  11664  CE1 PHE A 752      -5.273  10.896  -5.911  1.00  2.88           C  
ATOM  11665  CE2 PHE A 752      -5.883  13.149  -5.539  1.00  2.88           C  
ATOM  11666  CZ  PHE A 752      -4.982  12.121  -5.400  1.00  2.88           C  
ATOM  11667  H   PHE A 752     -10.516  11.174  -4.588  1.00  2.88           H  
ATOM  11668  HA  PHE A 752     -10.760  10.719  -7.252  1.00  2.88           H  
ATOM  11669 1HB  PHE A 752      -8.516  10.753  -8.239  1.00  2.88           H  
ATOM  11670 2HB  PHE A 752      -9.041  12.367  -7.902  1.00  2.88           H  
ATOM  11671  HD1 PHE A 752      -6.704   9.694  -6.963  1.00  2.88           H  
ATOM  11672  HD2 PHE A 752      -7.776  13.769  -6.267  1.00  2.88           H  
ATOM  11673  HE1 PHE A 752      -4.556  10.077  -5.812  1.00  2.88           H  
ATOM  11674  HE2 PHE A 752      -5.653  14.133  -5.150  1.00  2.88           H  
ATOM  11675  HZ  PHE A 752      -4.042  12.279  -4.890  1.00  2.88           H  
TER   11676
ENDMDL
PFRMAT TS
TARGET Dicpu_SR-B_1
AUTHOR BAKER-ROBETTA
METHOD    ROSETTA provides both ab initio and
METHOD    comparative models of protein domains.
METHOD    Comparative models are built from structures
METHOD    detected and aligned by HHSEARCH, SPARKS, and
METHOD    Raptor. Loop regions are assembled from fragments and 
METHOD    optimized to fit the aligned template structures.
METHOD    De novo models are built using the Rosetta de
METHOD    novo protocol.  The procedure is fully automated.
MODEL     1
PARENT N/A
REMARK PARENT    N/A
REMARK PARSRC    RoseTTAFold
REMARK SCORE     0.00
ATOM      1  N   MET A   1       3.833  -0.007   1.774  1.00  2.59           N  
ATOM      2  CA  MET A   1       3.531  -0.879   0.646  1.00  2.59           C  
ATOM      3  C   MET A   1       3.606  -0.072  -0.647  1.00  2.59           C  
ATOM      4  O   MET A   1       4.379   0.881  -0.741  1.00  2.59           O  
ATOM      5  CB  MET A   1       2.154  -1.517   0.838  1.00  2.59           C  
ATOM      6  CG  MET A   1       2.037  -2.396   2.080  1.00  2.59           C  
ATOM      7  SD  MET A   1       3.166  -3.810   2.054  1.00  2.59           S  
ATOM      8  CE  MET A   1       2.438  -4.817   0.762  1.00  2.59           C  
ATOM      9 1H   MET A   1       4.257  -0.544   2.516  1.00  2.59           H  
ATOM     10 2H   MET A   1       4.469   0.717   1.474  1.00  2.59           H  
ATOM     11 3H   MET A   1       2.978   0.416   2.107  1.00  2.59           H  
ATOM     12  HA  MET A   1       4.285  -1.664   0.595  1.00  2.59           H  
ATOM     13 1HB  MET A   1       1.394  -0.737   0.892  1.00  2.59           H  
ATOM     14 2HB  MET A   1       1.916  -2.156  -0.004  1.00  2.59           H  
ATOM     15 1HG  MET A   1       2.255  -1.800   2.966  1.00  2.59           H  
ATOM     16 2HG  MET A   1       1.019  -2.771   2.166  1.00  2.59           H  
ATOM     17 1HE  MET A   1       3.027  -5.726   0.634  1.00  2.59           H  
ATOM     18 2HE  MET A   1       1.417  -5.081   1.039  1.00  2.59           H  
ATOM     19 3HE  MET A   1       2.427  -4.257  -0.174  1.00  2.59           H  
ATOM     20  N   ALA A   2       2.819  -0.445  -1.653  1.00  2.35           N  
ATOM     21  CA  ALA A   2       2.817   0.305  -2.906  1.00  2.35           C  
ATOM     22  C   ALA A   2       2.362   1.731  -2.660  1.00  2.35           C  
ATOM     23  O   ALA A   2       1.468   1.972  -1.847  1.00  2.35           O  
ATOM     24  CB  ALA A   2       1.910  -0.355  -3.927  1.00  2.35           C  
ATOM     25  H   ALA A   2       2.209  -1.241  -1.567  1.00  2.35           H  
ATOM     26  HA  ALA A   2       3.836   0.335  -3.293  1.00  2.35           H  
ATOM     27 1HB  ALA A   2       1.929   0.219  -4.856  1.00  2.35           H  
ATOM     28 2HB  ALA A   2       2.250  -1.370  -4.120  1.00  2.35           H  
ATOM     29 3HB  ALA A   2       0.903  -0.380  -3.543  1.00  2.35           H  
ATOM     30  N   ASN A   3       2.958   2.672  -3.381  1.00  2.10           N  
ATOM     31  CA  ASN A   3       2.577   4.073  -3.271  1.00  2.10           C  
ATOM     32  C   ASN A   3       1.122   4.220  -3.674  1.00  2.10           C  
ATOM     33  O   ASN A   3       0.732   3.773  -4.758  1.00  2.10           O  
ATOM     34  CB  ASN A   3       3.465   4.956  -4.132  1.00  2.10           C  
ATOM     35  CG  ASN A   3       3.306   6.465  -3.857  1.00  2.10           C  
ATOM     36  OD1 ASN A   3       2.212   7.056  -3.814  1.00  2.10           O  
ATOM     37  ND2 ASN A   3       4.439   7.108  -3.670  1.00  2.10           N  
ATOM     38  H   ASN A   3       3.699   2.409  -4.014  1.00  2.10           H  
ATOM     39  HA  ASN A   3       2.667   4.382  -2.229  1.00  2.10           H  
ATOM     40 1HB  ASN A   3       4.508   4.681  -3.966  1.00  2.10           H  
ATOM     41 2HB  ASN A   3       3.246   4.769  -5.183  1.00  2.10           H  
ATOM     42 1HD2 ASN A   3       4.432   8.092  -3.487  1.00  2.10           H  
ATOM     43 2HD2 ASN A   3       5.309   6.615  -3.711  1.00  2.10           H  
ATOM     44  N   SER A   4       0.328   4.854  -2.818  1.00  1.87           N  
ATOM     45  CA  SER A   4      -1.092   5.042  -3.077  1.00  1.87           C  
ATOM     46  C   SER A   4      -1.393   5.850  -4.341  1.00  1.87           C  
ATOM     47  O   SER A   4      -2.457   5.690  -4.941  1.00  1.87           O  
ATOM     48  CB  SER A   4      -1.709   5.711  -1.878  1.00  1.87           C  
ATOM     49  OG  SER A   4      -1.161   6.984  -1.692  1.00  1.87           O  
ATOM     50  H   SER A   4       0.721   5.194  -1.952  1.00  1.87           H  
ATOM     51  HA  SER A   4      -1.541   4.060  -3.192  1.00  1.87           H  
ATOM     52 1HB  SER A   4      -2.786   5.797  -2.028  1.00  1.87           H  
ATOM     53 2HB  SER A   4      -1.545   5.103  -0.990  1.00  1.87           H  
ATOM     54  HG  SER A   4      -1.296   7.449  -2.525  1.00  1.87           H  
ATOM     55  N   LYS A   5      -0.456   6.691  -4.786  1.00  1.66           N  
ATOM     56  CA  LYS A   5      -0.687   7.446  -6.015  1.00  1.66           C  
ATOM     57  C   LYS A   5      -0.476   6.513  -7.192  1.00  1.66           C  
ATOM     58  O   LYS A   5      -1.171   6.589  -8.207  1.00  1.66           O  
ATOM     59  CB  LYS A   5       0.221   8.668  -6.096  1.00  1.66           C  
ATOM     60  CG  LYS A   5      -0.122   9.753  -5.076  1.00  1.66           C  
ATOM     61  CD  LYS A   5       0.804  10.947  -5.191  1.00  1.66           C  
ATOM     62  CE  LYS A   5       0.456  12.025  -4.167  1.00  1.66           C  
ATOM     63  NZ  LYS A   5       1.396  13.183  -4.245  1.00  1.66           N  
ATOM     64  H   LYS A   5       0.423   6.791  -4.283  1.00  1.66           H  
ATOM     65  HA  LYS A   5      -1.716   7.781  -6.047  1.00  1.66           H  
ATOM     66 1HB  LYS A   5       1.255   8.366  -5.938  1.00  1.66           H  
ATOM     67 2HB  LYS A   5       0.156   9.104  -7.093  1.00  1.66           H  
ATOM     68 1HG  LYS A   5      -1.144  10.088  -5.236  1.00  1.66           H  
ATOM     69 2HG  LYS A   5      -0.046   9.339  -4.070  1.00  1.66           H  
ATOM     70 1HD  LYS A   5       1.835  10.622  -5.031  1.00  1.66           H  
ATOM     71 2HD  LYS A   5       0.727  11.371  -6.191  1.00  1.66           H  
ATOM     72 1HE  LYS A   5      -0.560  12.378  -4.349  1.00  1.66           H  
ATOM     73 2HE  LYS A   5       0.505  11.595  -3.166  1.00  1.66           H  
ATOM     74 1HZ  LYS A   5       1.142  13.875  -3.557  1.00  1.66           H  
ATOM     75 2HZ  LYS A   5       2.338  12.865  -4.067  1.00  1.66           H  
ATOM     76 3HZ  LYS A   5       1.348  13.594  -5.166  1.00  1.66           H  
ATOM     77  N   GLY A   6       0.465   5.588  -7.024  1.00  1.50           N  
ATOM     78  CA  GLY A   6       0.773   4.588  -8.026  1.00  1.50           C  
ATOM     79  C   GLY A   6      -0.461   3.727  -8.229  1.00  1.50           C  
ATOM     80  O   GLY A   6      -0.880   3.486  -9.364  1.00  1.50           O  
ATOM     81  H   GLY A   6       0.975   5.568  -6.152  1.00  1.50           H  
ATOM     82 1HA  GLY A   6       1.060   5.068  -8.961  1.00  1.50           H  
ATOM     83 2HA  GLY A   6       1.607   3.974  -7.685  1.00  1.50           H  
ATOM     84  N   LEU A   7      -1.031   3.261  -7.110  1.00  1.38           N  
ATOM     85  CA  LEU A   7      -2.221   2.414  -7.126  1.00  1.38           C  
ATOM     86  C   LEU A   7      -3.431   3.141  -7.699  1.00  1.38           C  
ATOM     87  O   LEU A   7      -4.200   2.567  -8.472  1.00  1.38           O  
ATOM     88  CB  LEU A   7      -2.563   1.980  -5.704  1.00  1.38           C  
ATOM     89  CG  LEU A   7      -1.584   1.034  -5.037  1.00  1.38           C  
ATOM     90  CD1 LEU A   7      -1.987   0.859  -3.575  1.00  1.38           C  
ATOM     91  CD2 LEU A   7      -1.586  -0.291  -5.781  1.00  1.38           C  
ATOM     92  H   LEU A   7      -0.593   3.502  -6.218  1.00  1.38           H  
ATOM     93  HA  LEU A   7      -2.013   1.537  -7.736  1.00  1.38           H  
ATOM     94 1HB  LEU A   7      -2.636   2.870  -5.085  1.00  1.38           H  
ATOM     95 2HB  LEU A   7      -3.540   1.496  -5.716  1.00  1.38           H  
ATOM     96  HG  LEU A   7      -0.580   1.467  -5.063  1.00  1.38           H  
ATOM     97 1HD1 LEU A   7      -1.289   0.194  -3.079  1.00  1.38           H  
ATOM     98 2HD1 LEU A   7      -1.972   1.820  -3.080  1.00  1.38           H  
ATOM     99 3HD1 LEU A   7      -2.989   0.440  -3.521  1.00  1.38           H  
ATOM    100 1HD2 LEU A   7      -0.883  -0.975  -5.310  1.00  1.38           H  
ATOM    101 2HD2 LEU A   7      -2.586  -0.723  -5.754  1.00  1.38           H  
ATOM    102 3HD2 LEU A   7      -1.290  -0.126  -6.818  1.00  1.38           H  
ATOM    103  N   PHE A   8      -3.585   4.420  -7.350  1.00  1.30           N  
ATOM    104  CA  PHE A   8      -4.695   5.223  -7.839  1.00  1.30           C  
ATOM    105  C   PHE A   8      -4.662   5.281  -9.359  1.00  1.30           C  
ATOM    106  O   PHE A   8      -5.638   4.933 -10.036  1.00  1.30           O  
ATOM    107  CB  PHE A   8      -4.609   6.633  -7.240  1.00  1.30           C  
ATOM    108  CG  PHE A   8      -5.642   7.600  -7.671  1.00  1.30           C  
ATOM    109  CD1 PHE A   8      -6.910   7.538  -7.149  1.00  1.30           C  
ATOM    110  CD2 PHE A   8      -5.341   8.604  -8.573  1.00  1.30           C  
ATOM    111  CE1 PHE A   8      -7.874   8.442  -7.518  1.00  1.30           C  
ATOM    112  CE2 PHE A   8      -6.298   9.520  -8.946  1.00  1.30           C  
ATOM    113  CZ  PHE A   8      -7.573   9.437  -8.415  1.00  1.30           C  
ATOM    114  H   PHE A   8      -2.939   4.848  -6.689  1.00  1.30           H  
ATOM    115  HA  PHE A   8      -5.619   4.754  -7.524  1.00  1.30           H  
ATOM    116 1HB  PHE A   8      -4.642   6.569  -6.159  1.00  1.30           H  
ATOM    117 2HB  PHE A   8      -3.641   7.057  -7.492  1.00  1.30           H  
ATOM    118  HD1 PHE A   8      -7.145   6.758  -6.435  1.00  1.30           H  
ATOM    119  HD2 PHE A   8      -4.336   8.665  -8.985  1.00  1.30           H  
ATOM    120  HE1 PHE A   8      -8.877   8.368  -7.097  1.00  1.30           H  
ATOM    121  HE2 PHE A   8      -6.054  10.307  -9.659  1.00  1.30           H  
ATOM    122  HZ  PHE A   8      -8.334  10.157  -8.709  1.00  1.30           H  
ATOM    123  N   ILE A   9      -3.507   5.680  -9.890  1.00  1.24           N  
ATOM    124  CA  ILE A   9      -3.312   5.809 -11.321  1.00  1.24           C  
ATOM    125  C   ILE A   9      -3.397   4.466 -12.024  1.00  1.24           C  
ATOM    126  O   ILE A   9      -4.040   4.354 -13.068  1.00  1.24           O  
ATOM    127  CB  ILE A   9      -1.965   6.463 -11.623  1.00  1.24           C  
ATOM    128  CG1 ILE A   9      -1.984   7.912 -11.146  1.00  1.24           C  
ATOM    129  CG2 ILE A   9      -1.676   6.375 -13.112  1.00  1.24           C  
ATOM    130  CD1 ILE A   9      -0.627   8.556 -11.128  1.00  1.24           C  
ATOM    131  H   ILE A   9      -2.731   5.927  -9.272  1.00  1.24           H  
ATOM    132  HA  ILE A   9      -4.098   6.449 -11.715  1.00  1.24           H  
ATOM    133  HB  ILE A   9      -1.180   5.944 -11.063  1.00  1.24           H  
ATOM    134 1HG1 ILE A   9      -2.639   8.491 -11.793  1.00  1.24           H  
ATOM    135 2HG1 ILE A   9      -2.382   7.939 -10.133  1.00  1.24           H  
ATOM    136 1HG2 ILE A   9      -0.712   6.832 -13.323  1.00  1.24           H  
ATOM    137 2HG2 ILE A   9      -1.653   5.332 -13.406  1.00  1.24           H  
ATOM    138 3HG2 ILE A   9      -2.455   6.894 -13.669  1.00  1.24           H  
ATOM    139 1HD1 ILE A   9      -0.715   9.582 -10.770  1.00  1.24           H  
ATOM    140 2HD1 ILE A   9       0.028   7.992 -10.459  1.00  1.24           H  
ATOM    141 3HD1 ILE A   9      -0.209   8.558 -12.133  1.00  1.24           H  
ATOM    142  N   SER A  10      -2.747   3.440 -11.462  1.00  1.19           N  
ATOM    143  CA  SER A  10      -2.753   2.118 -12.066  1.00  1.19           C  
ATOM    144  C   SER A  10      -4.177   1.620 -12.169  1.00  1.19           C  
ATOM    145  O   SER A  10      -4.579   1.078 -13.198  1.00  1.19           O  
ATOM    146  CB  SER A  10      -1.940   1.161 -11.223  1.00  1.19           C  
ATOM    147  OG  SER A  10      -0.588   1.535 -11.200  1.00  1.19           O  
ATOM    148  H   SER A  10      -2.220   3.574 -10.602  1.00  1.19           H  
ATOM    149  HA  SER A  10      -2.325   2.182 -13.065  1.00  1.19           H  
ATOM    150 1HB  SER A  10      -2.334   1.153 -10.209  1.00  1.19           H  
ATOM    151 2HB  SER A  10      -2.040   0.153 -11.621  1.00  1.19           H  
ATOM    152  HG  SER A  10      -0.559   2.368 -10.679  1.00  1.19           H  
ATOM    153  N   GLY A  11      -4.961   1.868 -11.122  1.00  1.15           N  
ATOM    154  CA  GLY A  11      -6.355   1.495 -11.090  1.00  1.15           C  
ATOM    155  C   GLY A  11      -7.070   2.112 -12.272  1.00  1.15           C  
ATOM    156  O   GLY A  11      -7.664   1.402 -13.085  1.00  1.15           O  
ATOM    157  H   GLY A  11      -4.575   2.312 -10.291  1.00  1.15           H  
ATOM    158 1HA  GLY A  11      -6.455   0.412 -11.107  1.00  1.15           H  
ATOM    159 2HA  GLY A  11      -6.796   1.867 -10.166  1.00  1.15           H  
ATOM    160  N   ILE A  12      -6.940   3.427 -12.415  1.00  1.11           N  
ATOM    161  CA  ILE A  12      -7.594   4.157 -13.488  1.00  1.11           C  
ATOM    162  C   ILE A  12      -7.184   3.621 -14.856  1.00  1.11           C  
ATOM    163  O   ILE A  12      -8.045   3.404 -15.716  1.00  1.11           O  
ATOM    164  CB  ILE A  12      -7.265   5.649 -13.376  1.00  1.11           C  
ATOM    165  CG1 ILE A  12      -7.943   6.211 -12.119  1.00  1.11           C  
ATOM    166  CG2 ILE A  12      -7.704   6.381 -14.636  1.00  1.11           C  
ATOM    167  CD1 ILE A  12      -7.466   7.571 -11.716  1.00  1.11           C  
ATOM    168  H   ILE A  12      -6.399   3.946 -11.717  1.00  1.11           H  
ATOM    169  HA  ILE A  12      -8.671   4.032 -13.381  1.00  1.11           H  
ATOM    170  HB  ILE A  12      -6.190   5.769 -13.246  1.00  1.11           H  
ATOM    171 1HG1 ILE A  12      -9.015   6.260 -12.292  1.00  1.11           H  
ATOM    172 2HG1 ILE A  12      -7.758   5.531 -11.291  1.00  1.11           H  
ATOM    173 1HG2 ILE A  12      -7.456   7.436 -14.547  1.00  1.11           H  
ATOM    174 2HG2 ILE A  12      -7.187   5.959 -15.498  1.00  1.11           H  
ATOM    175 3HG2 ILE A  12      -8.778   6.269 -14.768  1.00  1.11           H  
ATOM    176 1HD1 ILE A  12      -7.997   7.877 -10.822  1.00  1.11           H  
ATOM    177 2HD1 ILE A  12      -6.395   7.530 -11.509  1.00  1.11           H  
ATOM    178 3HD1 ILE A  12      -7.658   8.280 -12.515  1.00  1.11           H  
ATOM    179  N   ILE A  13      -5.893   3.363 -15.049  1.00  1.08           N  
ATOM    180  CA  ILE A  13      -5.422   2.827 -16.315  1.00  1.08           C  
ATOM    181  C   ILE A  13      -6.064   1.490 -16.625  1.00  1.08           C  
ATOM    182  O   ILE A  13      -6.495   1.253 -17.755  1.00  1.08           O  
ATOM    183  CB  ILE A  13      -3.906   2.650 -16.329  1.00  1.08           C  
ATOM    184  CG1 ILE A  13      -3.216   4.014 -16.308  1.00  1.08           C  
ATOM    185  CG2 ILE A  13      -3.498   1.824 -17.550  1.00  1.08           C  
ATOM    186  CD1 ILE A  13      -1.742   3.927 -16.024  1.00  1.08           C  
ATOM    187  H   ILE A  13      -5.227   3.557 -14.300  1.00  1.08           H  
ATOM    188  HA  ILE A  13      -5.693   3.526 -17.104  1.00  1.08           H  
ATOM    189  HB  ILE A  13      -3.602   2.125 -15.422  1.00  1.08           H  
ATOM    190 1HG1 ILE A  13      -3.358   4.496 -17.275  1.00  1.08           H  
ATOM    191 2HG1 ILE A  13      -3.681   4.634 -15.544  1.00  1.08           H  
ATOM    192 1HG2 ILE A  13      -2.420   1.683 -17.549  1.00  1.08           H  
ATOM    193 2HG2 ILE A  13      -3.990   0.851 -17.517  1.00  1.08           H  
ATOM    194 3HG2 ILE A  13      -3.796   2.347 -18.459  1.00  1.08           H  
ATOM    195 1HD1 ILE A  13      -1.313   4.928 -16.021  1.00  1.08           H  
ATOM    196 2HD1 ILE A  13      -1.592   3.464 -15.050  1.00  1.08           H  
ATOM    197 3HD1 ILE A  13      -1.258   3.326 -16.790  1.00  1.08           H  
ATOM    198  N   LEU A  14      -6.137   0.604 -15.631  1.00  1.05           N  
ATOM    199  CA  LEU A  14      -6.737  -0.694 -15.869  1.00  1.05           C  
ATOM    200  C   LEU A  14      -8.194  -0.534 -16.255  1.00  1.05           C  
ATOM    201  O   LEU A  14      -8.678  -1.246 -17.129  1.00  1.05           O  
ATOM    202  CB  LEU A  14      -6.637  -1.567 -14.622  1.00  1.05           C  
ATOM    203  CG  LEU A  14      -5.234  -2.008 -14.236  1.00  1.05           C  
ATOM    204  CD1 LEU A  14      -5.322  -2.746 -12.910  1.00  1.05           C  
ATOM    205  CD2 LEU A  14      -4.617  -2.847 -15.351  1.00  1.05           C  
ATOM    206  H   LEU A  14      -5.760   0.835 -14.710  1.00  1.05           H  
ATOM    207  HA  LEU A  14      -6.209  -1.180 -16.687  1.00  1.05           H  
ATOM    208 1HB  LEU A  14      -7.038  -1.001 -13.780  1.00  1.05           H  
ATOM    209 2HB  LEU A  14      -7.257  -2.446 -14.755  1.00  1.05           H  
ATOM    210  HG  LEU A  14      -4.616  -1.141 -14.090  1.00  1.05           H  
ATOM    211 1HD1 LEU A  14      -4.327  -3.049 -12.587  1.00  1.05           H  
ATOM    212 2HD1 LEU A  14      -5.757  -2.078 -12.172  1.00  1.05           H  
ATOM    213 3HD1 LEU A  14      -5.953  -3.626 -13.022  1.00  1.05           H  
ATOM    214 1HD2 LEU A  14      -3.607  -3.139 -15.061  1.00  1.05           H  
ATOM    215 2HD2 LEU A  14      -5.201  -3.729 -15.524  1.00  1.05           H  
ATOM    216 3HD2 LEU A  14      -4.573  -2.256 -16.267  1.00  1.05           H  
ATOM    217  N   GLY A  15      -8.886   0.425 -15.635  1.00  1.02           N  
ATOM    218  CA  GLY A  15     -10.293   0.684 -15.938  1.00  1.02           C  
ATOM    219  C   GLY A  15     -10.469   1.119 -17.379  1.00  1.02           C  
ATOM    220  O   GLY A  15     -11.385   0.671 -18.072  1.00  1.02           O  
ATOM    221  H   GLY A  15      -8.422   0.971 -14.906  1.00  1.02           H  
ATOM    222 1HA  GLY A  15     -10.870  -0.216 -15.750  1.00  1.02           H  
ATOM    223 2HA  GLY A  15     -10.668   1.463 -15.277  1.00  1.02           H  
ATOM    224  N   ILE A  16      -9.549   1.955 -17.857  1.00  0.99           N  
ATOM    225  CA  ILE A  16      -9.598   2.411 -19.235  1.00  0.99           C  
ATOM    226  C   ILE A  16      -9.426   1.215 -20.157  1.00  0.99           C  
ATOM    227  O   ILE A  16     -10.209   1.029 -21.092  1.00  0.99           O  
ATOM    228  CB  ILE A  16      -8.510   3.470 -19.493  1.00  0.99           C  
ATOM    229  CG1 ILE A  16      -8.848   4.753 -18.708  1.00  0.99           C  
ATOM    230  CG2 ILE A  16      -8.375   3.742 -20.974  1.00  0.99           C  
ATOM    231  CD1 ILE A  16      -7.713   5.751 -18.642  1.00  0.99           C  
ATOM    232  H   ILE A  16      -8.825   2.306 -17.228  1.00  0.99           H  
ATOM    233  HA  ILE A  16     -10.571   2.857 -19.426  1.00  0.99           H  
ATOM    234  HB  ILE A  16      -7.559   3.104 -19.113  1.00  0.99           H  
ATOM    235 1HG1 ILE A  16      -9.703   5.234 -19.178  1.00  0.99           H  
ATOM    236 2HG1 ILE A  16      -9.122   4.479 -17.692  1.00  0.99           H  
ATOM    237 1HG2 ILE A  16      -7.593   4.481 -21.139  1.00  0.99           H  
ATOM    238 2HG2 ILE A  16      -8.111   2.821 -21.478  1.00  0.99           H  
ATOM    239 3HG2 ILE A  16      -9.318   4.117 -21.367  1.00  0.99           H  
ATOM    240 1HD1 ILE A  16      -8.030   6.624 -18.072  1.00  0.99           H  
ATOM    241 2HD1 ILE A  16      -6.858   5.292 -18.153  1.00  0.99           H  
ATOM    242 3HD1 ILE A  16      -7.435   6.056 -19.648  1.00  0.99           H  
ATOM    243  N   VAL A  17      -8.449   0.364 -19.854  1.00  0.98           N  
ATOM    244  CA  VAL A  17      -8.213  -0.829 -20.651  1.00  0.98           C  
ATOM    245  C   VAL A  17      -9.424  -1.751 -20.610  1.00  0.98           C  
ATOM    246  O   VAL A  17      -9.836  -2.291 -21.635  1.00  0.98           O  
ATOM    247  CB  VAL A  17      -6.985  -1.592 -20.140  1.00  0.98           C  
ATOM    248  CG1 VAL A  17      -6.887  -2.933 -20.856  1.00  0.98           C  
ATOM    249  CG2 VAL A  17      -5.741  -0.755 -20.368  1.00  0.98           C  
ATOM    250  H   VAL A  17      -7.839   0.571 -19.059  1.00  0.98           H  
ATOM    251  HA  VAL A  17      -8.035  -0.527 -21.682  1.00  0.98           H  
ATOM    252  HB  VAL A  17      -7.102  -1.788 -19.078  1.00  0.98           H  
ATOM    253 1HG1 VAL A  17      -6.027  -3.485 -20.484  1.00  0.98           H  
ATOM    254 2HG1 VAL A  17      -7.792  -3.501 -20.668  1.00  0.98           H  
ATOM    255 3HG1 VAL A  17      -6.780  -2.770 -21.928  1.00  0.98           H  
ATOM    256 1HG2 VAL A  17      -4.869  -1.290 -19.996  1.00  0.98           H  
ATOM    257 2HG2 VAL A  17      -5.624  -0.563 -21.432  1.00  0.98           H  
ATOM    258 3HG2 VAL A  17      -5.836   0.188 -19.842  1.00  0.98           H  
ATOM    259  N   GLY A  18     -10.000  -1.913 -19.423  1.00  0.98           N  
ATOM    260  CA  GLY A  18     -11.163  -2.746 -19.193  1.00  0.98           C  
ATOM    261  C   GLY A  18     -12.315  -2.358 -20.090  1.00  0.98           C  
ATOM    262  O   GLY A  18     -12.851  -3.194 -20.828  1.00  0.98           O  
ATOM    263  H   GLY A  18      -9.599  -1.441 -18.624  1.00  0.98           H  
ATOM    264 1HA  GLY A  18     -10.893  -3.776 -19.368  1.00  0.98           H  
ATOM    265 2HA  GLY A  18     -11.463  -2.652 -18.151  1.00  0.98           H  
ATOM    266  N   ILE A  19     -12.665  -1.077 -20.060  1.00  1.01           N  
ATOM    267  CA  ILE A  19     -13.750  -0.556 -20.870  1.00  1.01           C  
ATOM    268  C   ILE A  19     -13.447  -0.750 -22.345  1.00  1.01           C  
ATOM    269  O   ILE A  19     -14.313  -1.211 -23.091  1.00  1.01           O  
ATOM    270  CB  ILE A  19     -13.981   0.934 -20.592  1.00  1.01           C  
ATOM    271  CG1 ILE A  19     -14.529   1.107 -19.184  1.00  1.01           C  
ATOM    272  CG2 ILE A  19     -14.942   1.506 -21.636  1.00  1.01           C  
ATOM    273  CD1 ILE A  19     -14.518   2.520 -18.691  1.00  1.01           C  
ATOM    274  H   ILE A  19     -12.168  -0.447 -19.429  1.00  1.01           H  
ATOM    275  HA  ILE A  19     -14.658  -1.101 -20.628  1.00  1.01           H  
ATOM    276  HB  ILE A  19     -13.024   1.461 -20.639  1.00  1.01           H  
ATOM    277 1HG1 ILE A  19     -15.549   0.732 -19.149  1.00  1.01           H  
ATOM    278 2HG1 ILE A  19     -13.923   0.526 -18.520  1.00  1.01           H  
ATOM    279 1HG2 ILE A  19     -15.100   2.566 -21.441  1.00  1.01           H  
ATOM    280 2HG2 ILE A  19     -14.515   1.381 -22.631  1.00  1.01           H  
ATOM    281 3HG2 ILE A  19     -15.896   0.981 -21.582  1.00  1.01           H  
ATOM    282 1HD1 ILE A  19     -14.909   2.551 -17.674  1.00  1.01           H  
ATOM    283 2HD1 ILE A  19     -13.490   2.891 -18.698  1.00  1.01           H  
ATOM    284 3HD1 ILE A  19     -15.135   3.138 -19.338  1.00  1.01           H  
ATOM    285  N   ILE A  20     -12.220  -0.455 -22.768  1.00  1.06           N  
ATOM    286  CA  ILE A  20     -11.859  -0.636 -24.163  1.00  1.06           C  
ATOM    287  C   ILE A  20     -12.007  -2.083 -24.602  1.00  1.06           C  
ATOM    288  O   ILE A  20     -12.611  -2.363 -25.637  1.00  1.06           O  
ATOM    289  CB  ILE A  20     -10.416  -0.180 -24.418  1.00  1.06           C  
ATOM    290  CG1 ILE A  20     -10.301   1.331 -24.267  1.00  1.06           C  
ATOM    291  CG2 ILE A  20      -9.957  -0.637 -25.781  1.00  1.06           C  
ATOM    292  CD1 ILE A  20      -8.874   1.804 -24.196  1.00  1.06           C  
ATOM    293  H   ILE A  20     -11.525  -0.081 -22.116  1.00  1.06           H  
ATOM    294  HA  ILE A  20     -12.530  -0.025 -24.770  1.00  1.06           H  
ATOM    295  HB  ILE A  20      -9.769  -0.624 -23.660  1.00  1.06           H  
ATOM    296 1HG1 ILE A  20     -10.784   1.811 -25.117  1.00  1.06           H  
ATOM    297 2HG1 ILE A  20     -10.820   1.638 -23.363  1.00  1.06           H  
ATOM    298 1HG2 ILE A  20      -8.927  -0.329 -25.942  1.00  1.06           H  
ATOM    299 2HG2 ILE A  20     -10.023  -1.716 -25.831  1.00  1.06           H  
ATOM    300 3HG2 ILE A  20     -10.594  -0.196 -26.548  1.00  1.06           H  
ATOM    301 1HD1 ILE A  20      -8.853   2.887 -24.087  1.00  1.06           H  
ATOM    302 2HD1 ILE A  20      -8.391   1.341 -23.338  1.00  1.06           H  
ATOM    303 3HD1 ILE A  20      -8.350   1.519 -25.105  1.00  1.06           H  
ATOM    304  N   LEU A  21     -11.499  -3.026 -23.810  1.00  1.13           N  
ATOM    305  CA  LEU A  21     -11.619  -4.419 -24.199  1.00  1.13           C  
ATOM    306  C   LEU A  21     -13.075  -4.846 -24.257  1.00  1.13           C  
ATOM    307  O   LEU A  21     -13.475  -5.572 -25.177  1.00  1.13           O  
ATOM    308  CB  LEU A  21     -10.840  -5.305 -23.234  1.00  1.13           C  
ATOM    309  CG  LEU A  21      -9.326  -5.145 -23.316  1.00  1.13           C  
ATOM    310  CD1 LEU A  21      -8.687  -5.953 -22.222  1.00  1.13           C  
ATOM    311  CD2 LEU A  21      -8.849  -5.580 -24.691  1.00  1.13           C  
ATOM    312  H   LEU A  21     -11.013  -2.770 -22.952  1.00  1.13           H  
ATOM    313  HA  LEU A  21     -11.191  -4.530 -25.195  1.00  1.13           H  
ATOM    314 1HB  LEU A  21     -11.141  -5.043 -22.215  1.00  1.13           H  
ATOM    315 2HB  LEU A  21     -11.094  -6.349 -23.415  1.00  1.13           H  
ATOM    316  HG  LEU A  21      -9.063  -4.102 -23.162  1.00  1.13           H  
ATOM    317 1HD1 LEU A  21      -7.603  -5.835 -22.263  1.00  1.13           H  
ATOM    318 2HD1 LEU A  21      -9.055  -5.610 -21.256  1.00  1.13           H  
ATOM    319 3HD1 LEU A  21      -8.943  -6.994 -22.367  1.00  1.13           H  
ATOM    320 1HD2 LEU A  21      -7.767  -5.459 -24.754  1.00  1.13           H  
ATOM    321 2HD2 LEU A  21      -9.106  -6.625 -24.853  1.00  1.13           H  
ATOM    322 3HD2 LEU A  21      -9.328  -4.964 -25.454  1.00  1.13           H  
ATOM    323  N   PHE A  22     -13.892  -4.370 -23.306  1.00  1.23           N  
ATOM    324  CA  PHE A  22     -15.309  -4.693 -23.328  1.00  1.23           C  
ATOM    325  C   PHE A  22     -15.957  -4.197 -24.601  1.00  1.23           C  
ATOM    326  O   PHE A  22     -16.635  -4.957 -25.292  1.00  1.23           O  
ATOM    327  CB  PHE A  22     -16.079  -4.086 -22.163  1.00  1.23           C  
ATOM    328  CG  PHE A  22     -17.569  -4.329 -22.332  1.00  1.23           C  
ATOM    329  CD1 PHE A  22     -18.138  -5.533 -21.974  1.00  1.23           C  
ATOM    330  CD2 PHE A  22     -18.389  -3.354 -22.906  1.00  1.23           C  
ATOM    331  CE1 PHE A  22     -19.492  -5.766 -22.171  1.00  1.23           C  
ATOM    332  CE2 PHE A  22     -19.735  -3.583 -23.106  1.00  1.23           C  
ATOM    333  CZ  PHE A  22     -20.288  -4.791 -22.737  1.00  1.23           C  
ATOM    334  H   PHE A  22     -13.521  -3.788 -22.553  1.00  1.23           H  
ATOM    335  HA  PHE A  22     -15.415  -5.774 -23.291  1.00  1.23           H  
ATOM    336 1HB  PHE A  22     -15.749  -4.530 -21.223  1.00  1.23           H  
ATOM    337 2HB  PHE A  22     -15.901  -3.014 -22.113  1.00  1.23           H  
ATOM    338  HD1 PHE A  22     -17.508  -6.301 -21.530  1.00  1.23           H  
ATOM    339  HD2 PHE A  22     -17.951  -2.402 -23.204  1.00  1.23           H  
ATOM    340  HE1 PHE A  22     -19.928  -6.720 -21.881  1.00  1.23           H  
ATOM    341  HE2 PHE A  22     -20.361  -2.814 -23.559  1.00  1.23           H  
ATOM    342  HZ  PHE A  22     -21.350  -4.975 -22.896  1.00  1.23           H  
ATOM    343  N   VAL A  23     -15.747  -2.917 -24.917  1.00  1.35           N  
ATOM    344  CA  VAL A  23     -16.368  -2.314 -26.081  1.00  1.35           C  
ATOM    345  C   VAL A  23     -15.923  -2.973 -27.362  1.00  1.35           C  
ATOM    346  O   VAL A  23     -16.741  -3.232 -28.237  1.00  1.35           O  
ATOM    347  CB  VAL A  23     -16.079  -0.816 -26.153  1.00  1.35           C  
ATOM    348  CG1 VAL A  23     -16.565  -0.271 -27.496  1.00  1.35           C  
ATOM    349  CG2 VAL A  23     -16.791  -0.110 -25.001  1.00  1.35           C  
ATOM    350  H   VAL A  23     -15.154  -2.344 -24.317  1.00  1.35           H  
ATOM    351  HA  VAL A  23     -17.445  -2.439 -25.986  1.00  1.35           H  
ATOM    352  HB  VAL A  23     -14.999  -0.651 -26.080  1.00  1.35           H  
ATOM    353 1HG1 VAL A  23     -16.355   0.795 -27.553  1.00  1.35           H  
ATOM    354 2HG1 VAL A  23     -16.047  -0.787 -28.307  1.00  1.35           H  
ATOM    355 3HG1 VAL A  23     -17.639  -0.437 -27.589  1.00  1.35           H  
ATOM    356 1HG2 VAL A  23     -16.584   0.957 -25.043  1.00  1.35           H  
ATOM    357 2HG2 VAL A  23     -17.864  -0.277 -25.081  1.00  1.35           H  
ATOM    358 3HG2 VAL A  23     -16.438  -0.507 -24.057  1.00  1.35           H  
ATOM    359  N   ILE A  24     -14.637  -3.265 -27.495  1.00  1.49           N  
ATOM    360  CA  ILE A  24     -14.187  -3.926 -28.705  1.00  1.49           C  
ATOM    361  C   ILE A  24     -14.848  -5.289 -28.845  1.00  1.49           C  
ATOM    362  O   ILE A  24     -15.375  -5.635 -29.910  1.00  1.49           O  
ATOM    363  CB  ILE A  24     -12.665  -4.141 -28.689  1.00  1.49           C  
ATOM    364  CG1 ILE A  24     -11.919  -2.819 -28.786  1.00  1.49           C  
ATOM    365  CG2 ILE A  24     -12.271  -5.073 -29.819  1.00  1.49           C  
ATOM    366  CD1 ILE A  24     -10.458  -2.967 -28.483  1.00  1.49           C  
ATOM    367  H   ILE A  24     -13.970  -3.026 -26.759  1.00  1.49           H  
ATOM    368  HA  ILE A  24     -14.458  -3.312 -29.561  1.00  1.49           H  
ATOM    369  HB  ILE A  24     -12.384  -4.595 -27.736  1.00  1.49           H  
ATOM    370 1HG1 ILE A  24     -12.024  -2.416 -29.787  1.00  1.49           H  
ATOM    371 2HG1 ILE A  24     -12.356  -2.113 -28.085  1.00  1.49           H  
ATOM    372 1HG2 ILE A  24     -11.199  -5.251 -29.786  1.00  1.49           H  
ATOM    373 2HG2 ILE A  24     -12.798  -6.005 -29.694  1.00  1.49           H  
ATOM    374 3HG2 ILE A  24     -12.532  -4.638 -30.771  1.00  1.49           H  
ATOM    375 1HD1 ILE A  24      -9.968  -1.998 -28.560  1.00  1.49           H  
ATOM    376 2HD1 ILE A  24     -10.344  -3.357 -27.473  1.00  1.49           H  
ATOM    377 3HD1 ILE A  24     -10.006  -3.658 -29.190  1.00  1.49           H  
ATOM    378  N   SER A  25     -14.867  -6.049 -27.760  1.00  1.63           N  
ATOM    379  CA  SER A  25     -15.429  -7.378 -27.796  1.00  1.63           C  
ATOM    380  C   SER A  25     -16.913  -7.364 -28.108  1.00  1.63           C  
ATOM    381  O   SER A  25     -17.405  -8.119 -28.940  1.00  1.63           O  
ATOM    382  CB  SER A  25     -15.213  -7.989 -26.449  1.00  1.63           C  
ATOM    383  OG  SER A  25     -13.861  -8.071 -26.210  1.00  1.63           O  
ATOM    384  H   SER A  25     -14.445  -5.722 -26.888  1.00  1.63           H  
ATOM    385  HA  SER A  25     -14.910  -7.947 -28.546  1.00  1.63           H  
ATOM    386 1HB  SER A  25     -15.689  -7.386 -25.676  1.00  1.63           H  
ATOM    387 2HB  SER A  25     -15.656  -8.984 -26.418  1.00  1.63           H  
ATOM    388  HG  SER A  25     -13.585  -7.154 -25.981  1.00  1.63           H  
ATOM    389  N   PHE A  26     -17.617  -6.458 -27.460  1.00  1.78           N  
ATOM    390  CA  PHE A  26     -19.044  -6.275 -27.596  1.00  1.78           C  
ATOM    391  C   PHE A  26     -19.466  -5.731 -28.970  1.00  1.78           C  
ATOM    392  O   PHE A  26     -20.394  -6.249 -29.593  1.00  1.78           O  
ATOM    393  CB  PHE A  26     -19.484  -5.340 -26.475  1.00  1.78           C  
ATOM    394  CG  PHE A  26     -20.911  -5.010 -26.403  1.00  1.78           C  
ATOM    395  CD1 PHE A  26     -21.816  -5.908 -25.870  1.00  1.78           C  
ATOM    396  CD2 PHE A  26     -21.362  -3.784 -26.847  1.00  1.78           C  
ATOM    397  CE1 PHE A  26     -23.153  -5.587 -25.782  1.00  1.78           C  
ATOM    398  CE2 PHE A  26     -22.695  -3.456 -26.765  1.00  1.78           C  
ATOM    399  CZ  PHE A  26     -23.595  -4.360 -26.230  1.00  1.78           C  
ATOM    400  H   PHE A  26     -17.137  -5.858 -26.793  1.00  1.78           H  
ATOM    401  HA  PHE A  26     -19.523  -7.244 -27.452  1.00  1.78           H  
ATOM    402 1HB  PHE A  26     -19.194  -5.778 -25.520  1.00  1.78           H  
ATOM    403 2HB  PHE A  26     -18.932  -4.405 -26.562  1.00  1.78           H  
ATOM    404  HD1 PHE A  26     -21.458  -6.874 -25.512  1.00  1.78           H  
ATOM    405  HD2 PHE A  26     -20.644  -3.075 -27.263  1.00  1.78           H  
ATOM    406  HE1 PHE A  26     -23.859  -6.302 -25.358  1.00  1.78           H  
ATOM    407  HE2 PHE A  26     -23.041  -2.486 -27.119  1.00  1.78           H  
ATOM    408  HZ  PHE A  26     -24.651  -4.104 -26.162  1.00  1.78           H  
ATOM    409  N   ALA A  27     -18.821  -4.641 -29.403  1.00  1.92           N  
ATOM    410  CA  ALA A  27     -19.170  -3.925 -30.626  1.00  1.92           C  
ATOM    411  C   ALA A  27     -18.455  -4.360 -31.912  1.00  1.92           C  
ATOM    412  O   ALA A  27     -19.043  -4.258 -32.989  1.00  1.92           O  
ATOM    413  CB  ALA A  27     -18.880  -2.447 -30.429  1.00  1.92           C  
ATOM    414  H   ALA A  27     -18.056  -4.269 -28.856  1.00  1.92           H  
ATOM    415  HA  ALA A  27     -20.240  -4.060 -30.779  1.00  1.92           H  
ATOM    416 1HB  ALA A  27     -19.197  -1.896 -31.312  1.00  1.92           H  
ATOM    417 2HB  ALA A  27     -19.417  -2.083 -29.557  1.00  1.92           H  
ATOM    418 3HB  ALA A  27     -17.812  -2.306 -30.282  1.00  1.92           H  
ATOM    419  N   LEU A  28     -17.182  -4.768 -31.838  1.00  2.06           N  
ATOM    420  CA  LEU A  28     -16.414  -5.037 -33.055  1.00  2.06           C  
ATOM    421  C   LEU A  28     -16.203  -6.522 -33.342  1.00  2.06           C  
ATOM    422  O   LEU A  28     -16.260  -6.953 -34.508  1.00  2.06           O  
ATOM    423  CB  LEU A  28     -15.067  -4.338 -32.945  1.00  2.06           C  
ATOM    424  CG  LEU A  28     -15.163  -2.818 -32.763  1.00  2.06           C  
ATOM    425  CD1 LEU A  28     -13.777  -2.243 -32.600  1.00  2.06           C  
ATOM    426  CD2 LEU A  28     -15.891  -2.214 -33.948  1.00  2.06           C  
ATOM    427  H   LEU A  28     -16.713  -4.883 -30.946  1.00  2.06           H  
ATOM    428  HA  LEU A  28     -16.955  -4.607 -33.897  1.00  2.06           H  
ATOM    429 1HB  LEU A  28     -14.533  -4.746 -32.099  1.00  2.06           H  
ATOM    430 2HB  LEU A  28     -14.491  -4.538 -33.846  1.00  2.06           H  
ATOM    431  HG  LEU A  28     -15.721  -2.603 -31.850  1.00  2.06           H  
ATOM    432 1HD1 LEU A  28     -13.845  -1.165 -32.452  1.00  2.06           H  
ATOM    433 2HD1 LEU A  28     -13.299  -2.689 -31.746  1.00  2.06           H  
ATOM    434 3HD1 LEU A  28     -13.189  -2.448 -33.492  1.00  2.06           H  
ATOM    435 1HD2 LEU A  28     -15.972  -1.135 -33.812  1.00  2.06           H  
ATOM    436 2HD2 LEU A  28     -15.337  -2.424 -34.863  1.00  2.06           H  
ATOM    437 3HD2 LEU A  28     -16.891  -2.645 -34.022  1.00  2.06           H  
ATOM    438  N   PHE A  29     -16.019  -7.333 -32.289  1.00  2.20           N  
ATOM    439  CA  PHE A  29     -15.784  -8.745 -32.552  1.00  2.20           C  
ATOM    440  C   PHE A  29     -16.893  -9.357 -33.411  1.00  2.20           C  
ATOM    441  O   PHE A  29     -16.552 -10.083 -34.323  1.00  2.20           O  
ATOM    442  CB  PHE A  29     -15.621  -9.631 -31.309  1.00  2.20           C  
ATOM    443  CG  PHE A  29     -14.329  -9.591 -30.569  1.00  2.20           C  
ATOM    444  CD1 PHE A  29     -13.322  -8.696 -30.875  1.00  2.20           C  
ATOM    445  CD2 PHE A  29     -14.123 -10.503 -29.522  1.00  2.20           C  
ATOM    446  CE1 PHE A  29     -12.137  -8.705 -30.135  1.00  2.20           C  
ATOM    447  CE2 PHE A  29     -12.955 -10.507 -28.796  1.00  2.20           C  
ATOM    448  CZ  PHE A  29     -11.962  -9.607 -29.097  1.00  2.20           C  
ATOM    449  H   PHE A  29     -15.980  -6.940 -31.346  1.00  2.20           H  
ATOM    450  HA  PHE A  29     -14.856  -8.824 -33.115  1.00  2.20           H  
ATOM    451 1HB  PHE A  29     -16.388  -9.428 -30.608  1.00  2.20           H  
ATOM    452 2HB  PHE A  29     -15.753 -10.643 -31.621  1.00  2.20           H  
ATOM    453  HD1 PHE A  29     -13.462  -7.981 -31.685  1.00  2.20           H  
ATOM    454  HD2 PHE A  29     -14.905 -11.218 -29.284  1.00  2.20           H  
ATOM    455  HE1 PHE A  29     -11.347  -7.996 -30.374  1.00  2.20           H  
ATOM    456  HE2 PHE A  29     -12.814 -11.219 -27.979  1.00  2.20           H  
ATOM    457  HZ  PHE A  29     -11.039  -9.606 -28.518  1.00  2.20           H  
ATOM    458  N   PRO A  30     -18.211  -9.082 -33.226  1.00  2.34           N  
ATOM    459  CA  PRO A  30     -19.285  -9.626 -34.049  1.00  2.34           C  
ATOM    460  C   PRO A  30     -19.050  -9.479 -35.561  1.00  2.34           C  
ATOM    461  O   PRO A  30     -19.519 -10.313 -36.336  1.00  2.34           O  
ATOM    462  CB  PRO A  30     -20.498  -8.838 -33.560  1.00  2.34           C  
ATOM    463  CG  PRO A  30     -20.181  -8.545 -32.115  1.00  2.34           C  
ATOM    464  CD  PRO A  30     -18.718  -8.246 -32.105  1.00  2.34           C  
ATOM    465  HA  PRO A  30     -19.424 -10.680 -33.786  1.00  2.34           H  
ATOM    466 1HB  PRO A  30     -20.617  -7.921 -34.159  1.00  2.34           H  
ATOM    467 2HB  PRO A  30     -21.416  -9.430 -33.693  1.00  2.34           H  
ATOM    468 1HG  PRO A  30     -20.781  -7.691 -31.760  1.00  2.34           H  
ATOM    469 2HG  PRO A  30     -20.440  -9.402 -31.478  1.00  2.34           H  
ATOM    470 1HD  PRO A  30     -18.626  -7.189 -32.301  1.00  2.34           H  
ATOM    471 2HD  PRO A  30     -18.307  -8.536 -31.154  1.00  2.34           H  
ATOM    472  N   THR A  31     -18.351  -8.427 -36.009  1.00  2.48           N  
ATOM    473  CA  THR A  31     -18.106  -8.285 -37.441  1.00  2.48           C  
ATOM    474  C   THR A  31     -17.093  -9.334 -37.867  1.00  2.48           C  
ATOM    475  O   THR A  31     -17.259 -10.037 -38.875  1.00  2.48           O  
ATOM    476  CB  THR A  31     -17.563  -6.892 -37.798  1.00  2.48           C  
ATOM    477  OG1 THR A  31     -18.525  -5.891 -37.438  1.00  2.48           O  
ATOM    478  CG2 THR A  31     -17.262  -6.813 -39.287  1.00  2.48           C  
ATOM    479  H   THR A  31     -17.929  -7.754 -35.373  1.00  2.48           H  
ATOM    480  HA  THR A  31     -19.033  -8.457 -37.984  1.00  2.48           H  
ATOM    481  HB  THR A  31     -16.645  -6.713 -37.236  1.00  2.48           H  
ATOM    482  HG1 THR A  31     -18.699  -5.937 -36.492  1.00  2.48           H  
ATOM    483 1HG2 THR A  31     -16.869  -5.826 -39.527  1.00  2.48           H  
ATOM    484 2HG2 THR A  31     -16.521  -7.572 -39.546  1.00  2.48           H  
ATOM    485 3HG2 THR A  31     -18.174  -6.990 -39.854  1.00  2.48           H  
ATOM    486  N   VAL A  32     -16.047  -9.448 -37.057  1.00  2.64           N  
ATOM    487  CA  VAL A  32     -14.958 -10.374 -37.324  1.00  2.64           C  
ATOM    488  C   VAL A  32     -15.477 -11.796 -37.250  1.00  2.64           C  
ATOM    489  O   VAL A  32     -15.189 -12.644 -38.100  1.00  2.64           O  
ATOM    490  CB  VAL A  32     -13.857 -10.190 -36.270  1.00  2.64           C  
ATOM    491  CG1 VAL A  32     -12.794 -11.259 -36.440  1.00  2.64           C  
ATOM    492  CG2 VAL A  32     -13.298  -8.784 -36.376  1.00  2.64           C  
ATOM    493  H   VAL A  32     -16.018  -8.850 -36.223  1.00  2.64           H  
ATOM    494  HA  VAL A  32     -14.561 -10.183 -38.323  1.00  2.64           H  
ATOM    495  HB  VAL A  32     -14.280 -10.327 -35.281  1.00  2.64           H  
ATOM    496 1HG1 VAL A  32     -12.030 -11.134 -35.675  1.00  2.64           H  
ATOM    497 2HG1 VAL A  32     -13.252 -12.243 -36.339  1.00  2.64           H  
ATOM    498 3HG1 VAL A  32     -12.340 -11.167 -37.426  1.00  2.64           H  
ATOM    499 1HG2 VAL A  32     -12.530  -8.641 -35.617  1.00  2.64           H  
ATOM    500 2HG2 VAL A  32     -12.868  -8.637 -37.364  1.00  2.64           H  
ATOM    501 3HG2 VAL A  32     -14.108  -8.065 -36.217  1.00  2.64           H  
ATOM    502  N   LEU A  33     -16.260 -12.023 -36.217  1.00  2.78           N  
ATOM    503  CA  LEU A  33     -16.872 -13.281 -35.917  1.00  2.78           C  
ATOM    504  C   LEU A  33     -17.862 -13.711 -36.973  1.00  2.78           C  
ATOM    505  O   LEU A  33     -17.930 -14.895 -37.298  1.00  2.78           O  
ATOM    506  CB  LEU A  33     -17.528 -13.163 -34.572  1.00  2.78           C  
ATOM    507  CG  LEU A  33     -16.573 -13.059 -33.422  1.00  2.78           C  
ATOM    508  CD1 LEU A  33     -17.348 -12.801 -32.183  1.00  2.78           C  
ATOM    509  CD2 LEU A  33     -15.767 -14.311 -33.333  1.00  2.78           C  
ATOM    510  H   LEU A  33     -16.437 -11.255 -35.589  1.00  2.78           H  
ATOM    511  HA  LEU A  33     -16.088 -14.031 -35.855  1.00  2.78           H  
ATOM    512 1HB  LEU A  33     -18.109 -12.270 -34.582  1.00  2.78           H  
ATOM    513 2HB  LEU A  33     -18.171 -13.954 -34.425  1.00  2.78           H  
ATOM    514  HG  LEU A  33     -15.892 -12.241 -33.576  1.00  2.78           H  
ATOM    515 1HD1 LEU A  33     -16.648 -12.736 -31.367  1.00  2.78           H  
ATOM    516 2HD1 LEU A  33     -17.902 -11.876 -32.275  1.00  2.78           H  
ATOM    517 3HD1 LEU A  33     -18.034 -13.609 -32.004  1.00  2.78           H  
ATOM    518 1HD2 LEU A  33     -15.075 -14.238 -32.496  1.00  2.78           H  
ATOM    519 2HD2 LEU A  33     -16.424 -15.143 -33.182  1.00  2.78           H  
ATOM    520 3HD2 LEU A  33     -15.208 -14.454 -34.257  1.00  2.78           H  
ATOM    521  N   ARG A  34     -18.637 -12.783 -37.534  1.00  2.88           N  
ATOM    522  CA  ARG A  34     -19.533 -13.187 -38.599  1.00  2.88           C  
ATOM    523  C   ARG A  34     -18.728 -13.722 -39.767  1.00  2.88           C  
ATOM    524  O   ARG A  34     -19.044 -14.778 -40.316  1.00  2.88           O  
ATOM    525  CB  ARG A  34     -20.416 -12.055 -39.082  1.00  2.88           C  
ATOM    526  CG  ARG A  34     -21.367 -12.488 -40.208  1.00  2.88           C  
ATOM    527  CD  ARG A  34     -22.348 -11.445 -40.577  1.00  2.88           C  
ATOM    528  NE  ARG A  34     -23.180 -11.874 -41.701  1.00  2.88           N  
ATOM    529  CZ  ARG A  34     -24.301 -11.250 -42.110  1.00  2.88           C  
ATOM    530  NH1 ARG A  34     -24.736 -10.175 -41.482  1.00  2.88           N  
ATOM    531  NH2 ARG A  34     -24.965 -11.727 -43.145  1.00  2.88           N  
ATOM    532  H   ARG A  34     -18.628 -11.812 -37.224  1.00  2.88           H  
ATOM    533  HA  ARG A  34     -20.178 -13.980 -38.226  1.00  2.88           H  
ATOM    534 1HB  ARG A  34     -21.010 -11.673 -38.253  1.00  2.88           H  
ATOM    535 2HB  ARG A  34     -19.793 -11.233 -39.448  1.00  2.88           H  
ATOM    536 1HG  ARG A  34     -20.780 -12.731 -41.099  1.00  2.88           H  
ATOM    537 2HG  ARG A  34     -21.916 -13.376 -39.893  1.00  2.88           H  
ATOM    538 1HD  ARG A  34     -22.996 -11.234 -39.728  1.00  2.88           H  
ATOM    539 2HD  ARG A  34     -21.817 -10.539 -40.868  1.00  2.88           H  
ATOM    540  HE  ARG A  34     -22.879 -12.708 -42.240  1.00  2.88           H  
ATOM    541 1HH1 ARG A  34     -24.227  -9.813 -40.688  1.00  2.88           H  
ATOM    542 2HH1 ARG A  34     -25.579  -9.714 -41.794  1.00  2.88           H  
ATOM    543 1HH2 ARG A  34     -24.618 -12.559 -43.624  1.00  2.88           H  
ATOM    544 2HH2 ARG A  34     -25.805 -11.273 -43.462  1.00  2.88           H  
ATOM    545  N   ASN A  35     -17.655 -13.020 -40.140  1.00  2.91           N  
ATOM    546  CA  ASN A  35     -16.853 -13.489 -41.261  1.00  2.91           C  
ATOM    547  C   ASN A  35     -16.236 -14.855 -40.944  1.00  2.91           C  
ATOM    548  O   ASN A  35     -16.200 -15.757 -41.796  1.00  2.91           O  
ATOM    549  CB  ASN A  35     -15.784 -12.463 -41.584  1.00  2.91           C  
ATOM    550  CG  ASN A  35     -16.349 -11.222 -42.243  1.00  2.91           C  
ATOM    551  OD1 ASN A  35     -17.451 -11.235 -42.805  1.00  2.91           O  
ATOM    552  ND2 ASN A  35     -15.610 -10.143 -42.179  1.00  2.91           N  
ATOM    553  H   ASN A  35     -17.414 -12.147 -39.661  1.00  2.91           H  
ATOM    554  HA  ASN A  35     -17.502 -13.614 -42.130  1.00  2.91           H  
ATOM    555 1HB  ASN A  35     -15.276 -12.169 -40.664  1.00  2.91           H  
ATOM    556 2HB  ASN A  35     -15.039 -12.908 -42.241  1.00  2.91           H  
ATOM    557 1HD2 ASN A  35     -15.932  -9.292 -42.593  1.00  2.91           H  
ATOM    558 2HD2 ASN A  35     -14.728 -10.170 -41.712  1.00  2.91           H  
ATOM    559  N   ALA A  36     -15.771 -15.023 -39.698  1.00  2.87           N  
ATOM    560  CA  ALA A  36     -15.198 -16.291 -39.260  1.00  2.87           C  
ATOM    561  C   ALA A  36     -16.236 -17.413 -39.292  1.00  2.87           C  
ATOM    562  O   ALA A  36     -15.930 -18.537 -39.700  1.00  2.87           O  
ATOM    563  CB  ALA A  36     -14.635 -16.152 -37.859  1.00  2.87           C  
ATOM    564  H   ALA A  36     -15.793 -14.237 -39.045  1.00  2.87           H  
ATOM    565  HA  ALA A  36     -14.392 -16.551 -39.946  1.00  2.87           H  
ATOM    566 1HB  ALA A  36     -14.186 -17.094 -37.553  1.00  2.87           H  
ATOM    567 2HB  ALA A  36     -13.883 -15.364 -37.847  1.00  2.87           H  
ATOM    568 3HB  ALA A  36     -15.438 -15.896 -37.178  1.00  2.87           H  
ATOM    569  N   THR A  37     -17.469 -17.094 -38.891  1.00  2.77           N  
ATOM    570  CA  THR A  37     -18.566 -18.046 -38.859  1.00  2.77           C  
ATOM    571  C   THR A  37     -18.904 -18.513 -40.242  1.00  2.77           C  
ATOM    572  O   THR A  37     -18.998 -19.713 -40.491  1.00  2.77           O  
ATOM    573  CB  THR A  37     -19.828 -17.408 -38.266  1.00  2.77           C  
ATOM    574  OG1 THR A  37     -19.582 -17.024 -36.922  1.00  2.77           O  
ATOM    575  CG2 THR A  37     -21.009 -18.334 -38.348  1.00  2.77           C  
ATOM    576  H   THR A  37     -17.650 -16.152 -38.559  1.00  2.77           H  
ATOM    577  HA  THR A  37     -18.269 -18.903 -38.261  1.00  2.77           H  
ATOM    578  HB  THR A  37     -20.062 -16.521 -38.835  1.00  2.77           H  
ATOM    579  HG1 THR A  37     -18.868 -16.347 -36.922  1.00  2.77           H  
ATOM    580 1HG2 THR A  37     -21.875 -17.827 -37.951  1.00  2.77           H  
ATOM    581 2HG2 THR A  37     -21.184 -18.587 -39.387  1.00  2.77           H  
ATOM    582 3HG2 THR A  37     -20.834 -19.225 -37.789  1.00  2.77           H  
ATOM    583  N   GLU A  38     -19.065 -17.571 -41.165  1.00  2.64           N  
ATOM    584  CA  GLU A  38     -19.412 -17.953 -42.514  1.00  2.64           C  
ATOM    585  C   GLU A  38     -18.280 -18.770 -43.118  1.00  2.64           C  
ATOM    586  O   GLU A  38     -18.521 -19.756 -43.819  1.00  2.64           O  
ATOM    587  CB  GLU A  38     -19.731 -16.723 -43.371  1.00  2.64           C  
ATOM    588  CG  GLU A  38     -21.037 -15.989 -42.980  1.00  2.64           C  
ATOM    589  CD  GLU A  38     -21.360 -14.800 -43.885  1.00  2.64           C  
ATOM    590  OE1 GLU A  38     -20.617 -14.561 -44.811  1.00  2.64           O  
ATOM    591  OE2 GLU A  38     -22.346 -14.123 -43.636  1.00  2.64           O  
ATOM    592  H   GLU A  38     -18.965 -16.586 -40.911  1.00  2.64           H  
ATOM    593  HA  GLU A  38     -20.301 -18.580 -42.479  1.00  2.64           H  
ATOM    594 1HB  GLU A  38     -18.910 -16.006 -43.283  1.00  2.64           H  
ATOM    595 2HB  GLU A  38     -19.802 -17.015 -44.418  1.00  2.64           H  
ATOM    596 1HG  GLU A  38     -21.862 -16.698 -43.022  1.00  2.64           H  
ATOM    597 2HG  GLU A  38     -20.946 -15.642 -41.951  1.00  2.64           H  
ATOM    598  N   SER A  39     -17.028 -18.409 -42.805  1.00  2.51           N  
ATOM    599  CA  SER A  39     -15.904 -19.156 -43.334  1.00  2.51           C  
ATOM    600  C   SER A  39     -15.959 -20.592 -42.813  1.00  2.51           C  
ATOM    601  O   SER A  39     -15.789 -21.547 -43.580  1.00  2.51           O  
ATOM    602  CB  SER A  39     -14.602 -18.494 -42.910  1.00  2.51           C  
ATOM    603  OG  SER A  39     -14.485 -17.202 -43.463  1.00  2.51           O  
ATOM    604  H   SER A  39     -16.848 -17.582 -42.232  1.00  2.51           H  
ATOM    605  HA  SER A  39     -15.967 -19.175 -44.418  1.00  2.51           H  
ATOM    606 1HB  SER A  39     -14.557 -18.430 -41.829  1.00  2.51           H  
ATOM    607 2HB  SER A  39     -13.765 -19.106 -43.234  1.00  2.51           H  
ATOM    608  HG  SER A  39     -15.180 -16.658 -43.016  1.00  2.51           H  
ATOM    609  N   ALA A  40     -16.234 -20.749 -41.512  1.00  2.42           N  
ATOM    610  CA  ALA A  40     -16.338 -22.064 -40.892  1.00  2.42           C  
ATOM    611  C   ALA A  40     -17.497 -22.885 -41.456  1.00  2.42           C  
ATOM    612  O   ALA A  40     -17.356 -24.086 -41.706  1.00  2.42           O  
ATOM    613  CB  ALA A  40     -16.502 -21.909 -39.401  1.00  2.42           C  
ATOM    614  H   ALA A  40     -16.345 -19.922 -40.923  1.00  2.42           H  
ATOM    615  HA  ALA A  40     -15.414 -22.602 -41.090  1.00  2.42           H  
ATOM    616 1HB  ALA A  40     -16.543 -22.892 -38.944  1.00  2.42           H  
ATOM    617 2HB  ALA A  40     -15.658 -21.352 -38.999  1.00  2.42           H  
ATOM    618 3HB  ALA A  40     -17.417 -21.367 -39.196  1.00  2.42           H  
ATOM    619  N   ILE A  41     -18.635 -22.243 -41.706  1.00  2.37           N  
ATOM    620  CA  ILE A  41     -19.767 -22.984 -42.229  1.00  2.37           C  
ATOM    621  C   ILE A  41     -19.425 -23.494 -43.616  1.00  2.37           C  
ATOM    622  O   ILE A  41     -19.601 -24.673 -43.913  1.00  2.37           O  
ATOM    623  CB  ILE A  41     -21.046 -22.131 -42.282  1.00  2.37           C  
ATOM    624  CG1 ILE A  41     -21.537 -21.778 -40.851  1.00  2.37           C  
ATOM    625  CG2 ILE A  41     -22.123 -22.894 -43.018  1.00  2.37           C  
ATOM    626  CD1 ILE A  41     -22.593 -20.712 -40.816  1.00  2.37           C  
ATOM    627  H   ILE A  41     -18.724 -21.251 -41.489  1.00  2.37           H  
ATOM    628  HA  ILE A  41     -19.952 -23.839 -41.582  1.00  2.37           H  
ATOM    629  HB  ILE A  41     -20.834 -21.198 -42.804  1.00  2.37           H  
ATOM    630 1HG1 ILE A  41     -21.944 -22.678 -40.383  1.00  2.37           H  
ATOM    631 2HG1 ILE A  41     -20.705 -21.431 -40.269  1.00  2.37           H  
ATOM    632 1HG2 ILE A  41     -23.003 -22.287 -43.061  1.00  2.37           H  
ATOM    633 2HG2 ILE A  41     -21.790 -23.120 -44.032  1.00  2.37           H  
ATOM    634 3HG2 ILE A  41     -22.347 -23.822 -42.498  1.00  2.37           H  
ATOM    635 1HD1 ILE A  41     -22.881 -20.522 -39.785  1.00  2.37           H  
ATOM    636 2HD1 ILE A  41     -22.198 -19.800 -41.258  1.00  2.37           H  
ATOM    637 3HD1 ILE A  41     -23.449 -21.033 -41.374  1.00  2.37           H  
ATOM    638  N   LYS A  42     -18.873 -22.622 -44.461  1.00  2.36           N  
ATOM    639  CA  LYS A  42     -18.498 -23.034 -45.804  1.00  2.36           C  
ATOM    640  C   LYS A  42     -17.440 -24.145 -45.742  1.00  2.36           C  
ATOM    641  O   LYS A  42     -17.549 -25.139 -46.461  1.00  2.36           O  
ATOM    642  CB  LYS A  42     -17.977 -21.818 -46.581  1.00  2.36           C  
ATOM    643  CG  LYS A  42     -19.060 -20.779 -46.961  1.00  2.36           C  
ATOM    644  CD  LYS A  42     -18.494 -19.653 -47.841  1.00  2.36           C  
ATOM    645  CE  LYS A  42     -17.559 -18.751 -47.049  1.00  2.36           C  
ATOM    646  NZ  LYS A  42     -17.134 -17.539 -47.821  1.00  2.36           N  
ATOM    647  H   LYS A  42     -18.729 -21.654 -44.172  1.00  2.36           H  
ATOM    648  HA  LYS A  42     -19.378 -23.432 -46.312  1.00  2.36           H  
ATOM    649 1HB  LYS A  42     -17.230 -21.304 -45.976  1.00  2.36           H  
ATOM    650 2HB  LYS A  42     -17.491 -22.150 -47.497  1.00  2.36           H  
ATOM    651 1HG  LYS A  42     -19.868 -21.277 -47.500  1.00  2.36           H  
ATOM    652 2HG  LYS A  42     -19.476 -20.345 -46.057  1.00  2.36           H  
ATOM    653 1HD  LYS A  42     -17.934 -20.083 -48.664  1.00  2.36           H  
ATOM    654 2HD  LYS A  42     -19.303 -19.062 -48.245  1.00  2.36           H  
ATOM    655 1HE  LYS A  42     -18.054 -18.432 -46.133  1.00  2.36           H  
ATOM    656 2HE  LYS A  42     -16.673 -19.329 -46.788  1.00  2.36           H  
ATOM    657 1HZ  LYS A  42     -16.506 -16.987 -47.253  1.00  2.36           H  
ATOM    658 2HZ  LYS A  42     -16.662 -17.821 -48.670  1.00  2.36           H  
ATOM    659 3HZ  LYS A  42     -17.949 -16.986 -48.050  1.00  2.36           H  
ATOM    660  N   SER A  43     -16.480 -24.033 -44.810  1.00  2.38           N  
ATOM    661  CA  SER A  43     -15.412 -25.018 -44.638  1.00  2.38           C  
ATOM    662  C   SER A  43     -15.952 -26.395 -44.258  1.00  2.38           C  
ATOM    663  O   SER A  43     -15.375 -27.419 -44.629  1.00  2.38           O  
ATOM    664  CB  SER A  43     -14.440 -24.552 -43.578  1.00  2.38           C  
ATOM    665  OG  SER A  43     -13.791 -23.371 -43.977  1.00  2.38           O  
ATOM    666  H   SER A  43     -16.440 -23.195 -44.232  1.00  2.38           H  
ATOM    667  HA  SER A  43     -14.877 -25.115 -45.583  1.00  2.38           H  
ATOM    668 1HB  SER A  43     -14.969 -24.390 -42.650  1.00  2.38           H  
ATOM    669 2HB  SER A  43     -13.703 -25.332 -43.400  1.00  2.38           H  
ATOM    670  HG  SER A  43     -14.496 -22.684 -44.008  1.00  2.38           H  
ATOM    671  N   ASN A  44     -17.069 -26.433 -43.535  1.00  2.40           N  
ATOM    672  CA  ASN A  44     -17.665 -27.700 -43.137  1.00  2.40           C  
ATOM    673  C   ASN A  44     -18.516 -28.330 -44.242  1.00  2.40           C  
ATOM    674  O   ASN A  44     -19.023 -29.443 -44.064  1.00  2.40           O  
ATOM    675  CB  ASN A  44     -18.507 -27.546 -41.887  1.00  2.40           C  
ATOM    676  CG  ASN A  44     -17.707 -27.345 -40.624  1.00  2.40           C  
ATOM    677  OD1 ASN A  44     -16.521 -27.682 -40.533  1.00  2.40           O  
ATOM    678  ND2 ASN A  44     -18.361 -26.833 -39.628  1.00  2.40           N  
ATOM    679  H   ASN A  44     -17.495 -25.557 -43.218  1.00  2.40           H  
ATOM    680  HA  ASN A  44     -16.859 -28.400 -42.918  1.00  2.40           H  
ATOM    681 1HB  ASN A  44     -19.167 -26.683 -42.011  1.00  2.40           H  
ATOM    682 2HB  ASN A  44     -19.136 -28.414 -41.771  1.00  2.40           H  
ATOM    683 1HD2 ASN A  44     -17.904 -26.680 -38.752  1.00  2.40           H  
ATOM    684 2HD2 ASN A  44     -19.330 -26.608 -39.750  1.00  2.40           H  
ATOM    685  N   VAL A  45     -18.671 -27.631 -45.372  1.00  2.42           N  
ATOM    686  CA  VAL A  45     -19.449 -28.111 -46.501  1.00  2.42           C  
ATOM    687  C   VAL A  45     -18.531 -28.433 -47.705  1.00  2.42           C  
ATOM    688  O   VAL A  45     -18.720 -29.441 -48.391  1.00  2.42           O  
ATOM    689  CB  VAL A  45     -20.545 -27.090 -46.886  1.00  2.42           C  
ATOM    690  CG1 VAL A  45     -21.318 -27.577 -48.111  1.00  2.42           C  
ATOM    691  CG2 VAL A  45     -21.485 -26.910 -45.700  1.00  2.42           C  
ATOM    692  H   VAL A  45     -18.233 -26.720 -45.467  1.00  2.42           H  
ATOM    693  HA  VAL A  45     -19.969 -29.002 -46.203  1.00  2.42           H  
ATOM    694  HB  VAL A  45     -20.084 -26.133 -47.135  1.00  2.42           H  
ATOM    695 1HG1 VAL A  45     -22.094 -26.858 -48.377  1.00  2.42           H  
ATOM    696 2HG1 VAL A  45     -20.642 -27.697 -48.940  1.00  2.42           H  
ATOM    697 3HG1 VAL A  45     -21.785 -28.536 -47.885  1.00  2.42           H  
ATOM    698 1HG2 VAL A  45     -22.260 -26.189 -45.945  1.00  2.42           H  
ATOM    699 2HG2 VAL A  45     -21.938 -27.866 -45.452  1.00  2.42           H  
ATOM    700 3HG2 VAL A  45     -20.917 -26.549 -44.845  1.00  2.42           H  
ATOM    701  N   ILE A  46     -17.574 -27.541 -47.973  1.00  2.43           N  
ATOM    702  CA  ILE A  46     -16.713 -27.582 -49.159  1.00  2.43           C  
ATOM    703  C   ILE A  46     -15.219 -27.975 -48.989  1.00  2.43           C  
ATOM    704  O   ILE A  46     -14.511 -27.297 -48.250  1.00  2.43           O  
ATOM    705  CB  ILE A  46     -16.766 -26.144 -49.749  1.00  2.43           C  
ATOM    706  CG1 ILE A  46     -18.187 -25.826 -50.010  1.00  2.43           C  
ATOM    707  CG2 ILE A  46     -15.902 -25.870 -51.005  1.00  2.43           C  
ATOM    708  CD1 ILE A  46     -18.827 -26.818 -50.952  1.00  2.43           C  
ATOM    709  H   ILE A  46     -17.471 -26.751 -47.344  1.00  2.43           H  
ATOM    710  HA  ILE A  46     -17.193 -28.267 -49.828  1.00  2.43           H  
ATOM    711  HB  ILE A  46     -16.428 -25.469 -48.962  1.00  2.43           H  
ATOM    712 1HG1 ILE A  46     -18.726 -25.819 -49.072  1.00  2.43           H  
ATOM    713 2HG1 ILE A  46     -18.247 -24.838 -50.438  1.00  2.43           H  
ATOM    714 1HG2 ILE A  46     -16.013 -24.820 -51.283  1.00  2.43           H  
ATOM    715 2HG2 ILE A  46     -14.855 -26.077 -50.778  1.00  2.43           H  
ATOM    716 3HG2 ILE A  46     -16.215 -26.462 -51.834  1.00  2.43           H  
ATOM    717 1HD1 ILE A  46     -19.865 -26.536 -51.117  1.00  2.43           H  
ATOM    718 2HD1 ILE A  46     -18.290 -26.822 -51.896  1.00  2.43           H  
ATOM    719 3HD1 ILE A  46     -18.787 -27.814 -50.533  1.00  2.43           H  
ATOM    720  N   VAL A  47     -14.678 -28.957 -49.777  1.00  2.46           N  
ATOM    721  CA  VAL A  47     -15.351 -29.929 -50.657  1.00  2.46           C  
ATOM    722  C   VAL A  47     -14.342 -31.019 -50.945  1.00  2.46           C  
ATOM    723  O   VAL A  47     -14.624 -32.209 -51.080  1.00  2.46           O  
ATOM    724  CB  VAL A  47     -15.881 -29.317 -51.983  1.00  2.46           C  
ATOM    725  CG1 VAL A  47     -14.739 -28.765 -52.883  1.00  2.46           C  
ATOM    726  CG2 VAL A  47     -16.702 -30.344 -52.704  1.00  2.46           C  
ATOM    727  H   VAL A  47     -13.646 -29.056 -49.786  1.00  2.46           H  
ATOM    728  HA  VAL A  47     -16.195 -30.371 -50.121  1.00  2.46           H  
ATOM    729  HB  VAL A  47     -16.492 -28.532 -51.761  1.00  2.46           H  
ATOM    730 1HG1 VAL A  47     -15.147 -28.304 -53.729  1.00  2.46           H  
ATOM    731 2HG1 VAL A  47     -14.167 -28.017 -52.336  1.00  2.46           H  
ATOM    732 3HG1 VAL A  47     -14.090 -29.544 -53.229  1.00  2.46           H  
ATOM    733 1HG2 VAL A  47     -17.129 -29.909 -53.599  1.00  2.46           H  
ATOM    734 2HG2 VAL A  47     -16.073 -31.194 -52.964  1.00  2.46           H  
ATOM    735 3HG2 VAL A  47     -17.510 -30.676 -52.054  1.00  2.46           H  
ATOM    736  N   ASP A  48     -13.161 -30.510 -51.173  1.00  2.53           N  
ATOM    737  CA  ASP A  48     -12.069 -31.132 -51.895  1.00  2.53           C  
ATOM    738  C   ASP A  48     -11.203 -32.209 -51.281  1.00  2.53           C  
ATOM    739  O   ASP A  48      -9.984 -32.059 -51.189  1.00  2.53           O  
ATOM    740  CB  ASP A  48     -11.193 -29.978 -52.297  1.00  2.53           C  
ATOM    741  CG  ASP A  48     -10.830 -29.179 -51.044  1.00  2.53           C  
ATOM    742  OD1 ASP A  48     -11.691 -29.084 -50.154  1.00  2.53           O  
ATOM    743  OD2 ASP A  48      -9.739 -28.663 -50.972  1.00  2.53           O  
ATOM    744  H   ASP A  48     -13.052 -29.543 -50.894  1.00  2.53           H  
ATOM    745  HA  ASP A  48     -12.508 -31.564 -52.797  1.00  2.53           H  
ATOM    746 1HB  ASP A  48     -10.283 -30.343 -52.772  1.00  2.53           H  
ATOM    747 2HB  ASP A  48     -11.711 -29.335 -53.002  1.00  2.53           H  
ATOM    748  N   SER A  49     -11.817 -33.318 -50.921  1.00  2.65           N  
ATOM    749  CA  SER A  49     -11.029 -34.465 -50.484  1.00  2.65           C  
ATOM    750  C   SER A  49     -11.870 -35.708 -50.579  1.00  2.65           C  
ATOM    751  O   SER A  49     -13.086 -35.641 -50.697  1.00  2.65           O  
ATOM    752  CB  SER A  49     -10.528 -34.352 -49.061  1.00  2.65           C  
ATOM    753  OG  SER A  49     -11.561 -34.576 -48.153  1.00  2.65           O  
ATOM    754  H   SER A  49     -12.837 -33.342 -50.988  1.00  2.65           H  
ATOM    755  HA  SER A  49     -10.174 -34.577 -51.148  1.00  2.65           H  
ATOM    756 1HB  SER A  49      -9.730 -35.072 -48.896  1.00  2.65           H  
ATOM    757 2HB  SER A  49     -10.110 -33.358 -48.898  1.00  2.65           H  
ATOM    758  HG  SER A  49     -12.183 -33.855 -48.305  1.00  2.65           H  
ATOM    759  N   ARG A  50     -11.235 -36.851 -50.413  1.00  2.80           N  
ATOM    760  CA  ARG A  50     -11.962 -38.106 -50.387  1.00  2.80           C  
ATOM    761  C   ARG A  50     -12.388 -38.519 -48.981  1.00  2.80           C  
ATOM    762  O   ARG A  50     -12.801 -39.662 -48.782  1.00  2.80           O  
ATOM    763  CB  ARG A  50     -11.159 -39.219 -51.017  1.00  2.80           C  
ATOM    764  CG  ARG A  50     -10.963 -39.111 -52.525  1.00  2.80           C  
ATOM    765  CD  ARG A  50     -10.113 -40.228 -53.032  1.00  2.80           C  
ATOM    766  NE  ARG A  50      -9.887 -40.168 -54.475  1.00  2.80           N  
ATOM    767  CZ  ARG A  50     -10.680 -40.763 -55.394  1.00  2.80           C  
ATOM    768  NH1 ARG A  50     -11.728 -41.449 -55.003  1.00  2.80           N  
ATOM    769  NH2 ARG A  50     -10.399 -40.673 -56.681  1.00  2.80           N  
ATOM    770  H   ARG A  50     -10.230 -36.855 -50.317  1.00  2.80           H  
ATOM    771  HA  ARG A  50     -12.852 -37.983 -50.987  1.00  2.80           H  
ATOM    772 1HB  ARG A  50     -10.176 -39.270 -50.551  1.00  2.80           H  
ATOM    773 2HB  ARG A  50     -11.661 -40.167 -50.825  1.00  2.80           H  
ATOM    774 1HG  ARG A  50     -11.937 -39.169 -53.021  1.00  2.80           H  
ATOM    775 2HG  ARG A  50     -10.486 -38.163 -52.773  1.00  2.80           H  
ATOM    776 1HD  ARG A  50      -9.144 -40.194 -52.536  1.00  2.80           H  
ATOM    777 2HD  ARG A  50     -10.599 -41.177 -52.805  1.00  2.80           H  
ATOM    778  HE  ARG A  50      -9.079 -39.657 -54.804  1.00  2.80           H  
ATOM    779 1HH1 ARG A  50     -11.942 -41.528 -54.018  1.00  2.80           H  
ATOM    780 2HH1 ARG A  50     -12.317 -41.911 -55.689  1.00  2.80           H  
ATOM    781 1HH2 ARG A  50      -9.589 -40.154 -56.992  1.00  2.80           H  
ATOM    782 2HH2 ARG A  50     -10.994 -41.145 -57.354  1.00  2.80           H  
ATOM    783  N   LYS A  51     -12.202 -37.640 -47.983  1.00  2.94           N  
ATOM    784  CA  LYS A  51     -12.602 -38.014 -46.637  1.00  2.94           C  
ATOM    785  C   LYS A  51     -13.644 -37.060 -46.072  1.00  2.94           C  
ATOM    786  O   LYS A  51     -14.841 -37.357 -46.126  1.00  2.94           O  
ATOM    787  CB  LYS A  51     -11.374 -38.054 -45.723  1.00  2.94           C  
ATOM    788  CG  LYS A  51     -10.396 -39.181 -46.036  1.00  2.94           C  
ATOM    789  CD  LYS A  51      -9.197 -39.162 -45.096  1.00  2.94           C  
ATOM    790  CE  LYS A  51      -8.217 -40.282 -45.421  1.00  2.94           C  
ATOM    791  NZ  LYS A  51      -7.020 -40.246 -44.534  1.00  2.94           N  
ATOM    792  H   LYS A  51     -11.865 -36.689 -48.160  1.00  2.94           H  
ATOM    793  HA  LYS A  51     -13.048 -39.007 -46.664  1.00  2.94           H  
ATOM    794 1HB  LYS A  51     -10.823 -37.118 -45.812  1.00  2.94           H  
ATOM    795 2HB  LYS A  51     -11.696 -38.152 -44.686  1.00  2.94           H  
ATOM    796 1HG  LYS A  51     -10.910 -40.140 -45.947  1.00  2.94           H  
ATOM    797 2HG  LYS A  51     -10.041 -39.079 -47.059  1.00  2.94           H  
ATOM    798 1HD  LYS A  51      -8.681 -38.204 -45.181  1.00  2.94           H  
ATOM    799 2HD  LYS A  51      -9.539 -39.280 -44.068  1.00  2.94           H  
ATOM    800 1HE  LYS A  51      -8.719 -41.242 -45.298  1.00  2.94           H  
ATOM    801 2HE  LYS A  51      -7.892 -40.184 -46.457  1.00  2.94           H  
ATOM    802 1HZ  LYS A  51      -6.396 -41.002 -44.779  1.00  2.94           H  
ATOM    803 2HZ  LYS A  51      -6.543 -39.364 -44.651  1.00  2.94           H  
ATOM    804 3HZ  LYS A  51      -7.311 -40.348 -43.573  1.00  2.94           H  
ATOM    805  N   SER A  52     -13.198 -35.882 -45.605  1.00  2.98           N  
ATOM    806  CA  SER A  52     -14.103 -34.880 -45.035  1.00  2.98           C  
ATOM    807  C   SER A  52     -15.249 -35.538 -44.226  1.00  2.98           C  
ATOM    808  O   SER A  52     -15.056 -36.528 -43.519  1.00  2.98           O  
ATOM    809  CB  SER A  52     -14.619 -33.994 -46.178  1.00  2.98           C  
ATOM    810  OG  SER A  52     -15.474 -32.992 -45.725  1.00  2.98           O  
ATOM    811  H   SER A  52     -12.212 -35.685 -45.629  1.00  2.98           H  
ATOM    812  HA  SER A  52     -13.526 -34.256 -44.348  1.00  2.98           H  
ATOM    813 1HB  SER A  52     -13.775 -33.543 -46.696  1.00  2.98           H  
ATOM    814 2HB  SER A  52     -15.141 -34.615 -46.903  1.00  2.98           H  
ATOM    815  HG  SER A  52     -14.920 -32.393 -45.192  1.00  2.98           H  
ATOM    816  N   THR A  53     -16.433 -34.955 -44.370  1.00  2.91           N  
ATOM    817  CA  THR A  53     -17.721 -35.446 -43.934  1.00  2.91           C  
ATOM    818  C   THR A  53     -18.529 -35.400 -45.197  1.00  2.91           C  
ATOM    819  O   THR A  53     -19.448 -36.183 -45.451  1.00  2.91           O  
ATOM    820  CB  THR A  53     -18.345 -34.540 -42.853  1.00  2.91           C  
ATOM    821  OG1 THR A  53     -17.482 -34.504 -41.711  1.00  2.91           O  
ATOM    822  CG2 THR A  53     -19.745 -35.022 -42.461  1.00  2.91           C  
ATOM    823  H   THR A  53     -16.456 -34.104 -44.889  1.00  2.91           H  
ATOM    824  HA  THR A  53     -17.641 -36.474 -43.580  1.00  2.91           H  
ATOM    825  HB  THR A  53     -18.436 -33.528 -43.251  1.00  2.91           H  
ATOM    826  HG1 THR A  53     -17.212 -35.404 -41.488  1.00  2.91           H  
ATOM    827 1HG2 THR A  53     -20.161 -34.353 -41.706  1.00  2.91           H  
ATOM    828 2HG2 THR A  53     -20.394 -35.024 -43.342  1.00  2.91           H  
ATOM    829 3HG2 THR A  53     -19.682 -36.030 -42.055  1.00  2.91           H  
ATOM    830  N   ARG A  54     -18.160 -34.408 -45.995  1.00  2.72           N  
ATOM    831  CA  ARG A  54     -18.932 -34.057 -47.151  1.00  2.72           C  
ATOM    832  C   ARG A  54     -18.642 -34.924 -48.365  1.00  2.72           C  
ATOM    833  O   ARG A  54     -19.443 -34.955 -49.292  1.00  2.72           O  
ATOM    834  CB  ARG A  54     -18.727 -32.597 -47.403  1.00  2.72           C  
ATOM    835  CG  ARG A  54     -19.177 -31.822 -46.201  1.00  2.72           C  
ATOM    836  CD  ARG A  54     -20.667 -31.901 -46.003  1.00  2.72           C  
ATOM    837  NE  ARG A  54     -21.130 -31.039 -44.920  1.00  2.72           N  
ATOM    838  CZ  ARG A  54     -22.380 -31.071 -44.386  1.00  2.72           C  
ATOM    839  NH1 ARG A  54     -23.261 -31.946 -44.804  1.00  2.72           N  
ATOM    840  NH2 ARG A  54     -22.749 -30.242 -43.425  1.00  2.72           N  
ATOM    841  H   ARG A  54     -17.337 -33.852 -45.756  1.00  2.72           H  
ATOM    842  HA  ARG A  54     -19.978 -34.186 -46.885  1.00  2.72           H  
ATOM    843 1HB  ARG A  54     -17.677 -32.372 -47.596  1.00  2.72           H  
ATOM    844 2HB  ARG A  54     -19.314 -32.267 -48.261  1.00  2.72           H  
ATOM    845 1HG  ARG A  54     -18.722 -32.270 -45.321  1.00  2.72           H  
ATOM    846 2HG  ARG A  54     -18.839 -30.825 -46.272  1.00  2.72           H  
ATOM    847 1HD  ARG A  54     -21.164 -31.594 -46.919  1.00  2.72           H  
ATOM    848 2HD  ARG A  54     -20.946 -32.930 -45.762  1.00  2.72           H  
ATOM    849  HE  ARG A  54     -20.460 -30.348 -44.567  1.00  2.72           H  
ATOM    850 1HH1 ARG A  54     -23.018 -32.663 -45.498  1.00  2.72           H  
ATOM    851 2HH1 ARG A  54     -24.175 -31.977 -44.394  1.00  2.72           H  
ATOM    852 1HH2 ARG A  54     -22.110 -29.557 -43.011  1.00  2.72           H  
ATOM    853 2HH2 ARG A  54     -23.679 -30.308 -43.051  1.00  2.72           H  
ATOM    854  N   TYR A  55     -17.526 -35.653 -48.379  1.00  2.47           N  
ATOM    855  CA  TYR A  55     -17.299 -36.570 -49.495  1.00  2.47           C  
ATOM    856  C   TYR A  55     -18.409 -37.596 -49.440  1.00  2.47           C  
ATOM    857  O   TYR A  55     -19.038 -37.902 -50.448  1.00  2.47           O  
ATOM    858  CB  TYR A  55     -15.938 -37.242 -49.468  1.00  2.47           C  
ATOM    859  CG  TYR A  55     -15.697 -38.236 -50.629  1.00  2.47           C  
ATOM    860  CD1 TYR A  55     -15.391 -37.771 -51.903  1.00  2.47           C  
ATOM    861  CD2 TYR A  55     -15.749 -39.599 -50.398  1.00  2.47           C  
ATOM    862  CE1 TYR A  55     -15.120 -38.667 -52.941  1.00  2.47           C  
ATOM    863  CE2 TYR A  55     -15.491 -40.494 -51.428  1.00  2.47           C  
ATOM    864  CZ  TYR A  55     -15.172 -40.038 -52.701  1.00  2.47           C  
ATOM    865  OH  TYR A  55     -14.897 -40.974 -53.716  1.00  2.47           O  
ATOM    866  H   TYR A  55     -16.862 -35.600 -47.621  1.00  2.47           H  
ATOM    867  HA  TYR A  55     -17.390 -36.022 -50.433  1.00  2.47           H  
ATOM    868 1HB  TYR A  55     -15.157 -36.484 -49.498  1.00  2.47           H  
ATOM    869 2HB  TYR A  55     -15.817 -37.788 -48.530  1.00  2.47           H  
ATOM    870  HD1 TYR A  55     -15.349 -36.699 -52.077  1.00  2.47           H  
ATOM    871  HD2 TYR A  55     -15.983 -39.971 -49.398  1.00  2.47           H  
ATOM    872  HE1 TYR A  55     -14.864 -38.293 -53.926  1.00  2.47           H  
ATOM    873  HE2 TYR A  55     -15.529 -41.564 -51.230  1.00  2.47           H  
ATOM    874  HH  TYR A  55     -14.741 -40.536 -54.596  1.00  2.47           H  
ATOM    875  N   ASN A  56     -18.642 -38.142 -48.245  1.00  2.22           N  
ATOM    876  CA  ASN A  56     -19.695 -39.121 -48.045  1.00  2.22           C  
ATOM    877  C   ASN A  56     -21.072 -38.519 -48.333  1.00  2.22           C  
ATOM    878  O   ASN A  56     -21.920 -39.175 -48.951  1.00  2.22           O  
ATOM    879  CB  ASN A  56     -19.613 -39.663 -46.641  1.00  2.22           C  
ATOM    880  CG  ASN A  56     -18.450 -40.584 -46.474  1.00  2.22           C  
ATOM    881  OD1 ASN A  56     -17.938 -41.137 -47.458  1.00  2.22           O  
ATOM    882  ND2 ASN A  56     -18.013 -40.760 -45.257  1.00  2.22           N  
ATOM    883  H   ASN A  56     -18.084 -37.852 -47.455  1.00  2.22           H  
ATOM    884  HA  ASN A  56     -19.542 -39.943 -48.744  1.00  2.22           H  
ATOM    885 1HB  ASN A  56     -19.510 -38.834 -45.935  1.00  2.22           H  
ATOM    886 2HB  ASN A  56     -20.530 -40.194 -46.393  1.00  2.22           H  
ATOM    887 1HD2 ASN A  56     -17.234 -41.362 -45.089  1.00  2.22           H  
ATOM    888 2HD2 ASN A  56     -18.454 -40.286 -44.496  1.00  2.22           H  
ATOM    889  N   ASP A  57     -21.298 -37.255 -47.950  1.00  2.06           N  
ATOM    890  CA  ASP A  57     -22.585 -36.644 -48.294  1.00  2.06           C  
ATOM    891  C   ASP A  57     -22.715 -36.485 -49.802  1.00  2.06           C  
ATOM    892  O   ASP A  57     -23.803 -36.582 -50.358  1.00  2.06           O  
ATOM    893  CB  ASP A  57     -22.811 -35.301 -47.628  1.00  2.06           C  
ATOM    894  CG  ASP A  57     -23.047 -35.456 -46.163  1.00  2.06           C  
ATOM    895  OD1 ASP A  57     -23.245 -36.574 -45.738  1.00  2.06           O  
ATOM    896  OD2 ASP A  57     -23.059 -34.469 -45.464  1.00  2.06           O  
ATOM    897  H   ASP A  57     -20.599 -36.750 -47.400  1.00  2.06           H  
ATOM    898  HA  ASP A  57     -23.374 -37.312 -47.955  1.00  2.06           H  
ATOM    899 1HB  ASP A  57     -21.964 -34.658 -47.810  1.00  2.06           H  
ATOM    900 2HB  ASP A  57     -23.683 -34.822 -48.075  1.00  2.06           H  
ATOM    901  N   TRP A  58     -21.619 -36.207 -50.479  1.00  2.01           N  
ATOM    902  CA  TRP A  58     -21.688 -36.134 -51.917  1.00  2.01           C  
ATOM    903  C   TRP A  58     -22.012 -37.515 -52.475  1.00  2.01           C  
ATOM    904  O   TRP A  58     -22.917 -37.670 -53.287  1.00  2.01           O  
ATOM    905  CB  TRP A  58     -20.369 -35.660 -52.522  1.00  2.01           C  
ATOM    906  CG  TRP A  58     -20.414 -35.560 -53.985  1.00  2.01           C  
ATOM    907  CD1 TRP A  58     -19.910 -36.428 -54.884  1.00  2.01           C  
ATOM    908  CD2 TRP A  58     -21.008 -34.514 -54.731  1.00  2.01           C  
ATOM    909  NE1 TRP A  58     -20.149 -35.986 -56.153  1.00  2.01           N  
ATOM    910  CE2 TRP A  58     -20.825 -34.815 -56.073  1.00  2.01           C  
ATOM    911  CE3 TRP A  58     -21.679 -33.355 -54.378  1.00  2.01           C  
ATOM    912  CZ2 TRP A  58     -21.292 -34.002 -57.053  1.00  2.01           C  
ATOM    913  CZ3 TRP A  58     -22.141 -32.544 -55.373  1.00  2.01           C  
ATOM    914  CH2 TRP A  58     -21.952 -32.862 -56.661  1.00  2.01           C  
ATOM    915  H   TRP A  58     -20.733 -36.056 -50.005  1.00  2.01           H  
ATOM    916  HA  TRP A  58     -22.481 -35.443 -52.199  1.00  2.01           H  
ATOM    917 1HB  TRP A  58     -20.108 -34.685 -52.105  1.00  2.01           H  
ATOM    918 2HB  TRP A  58     -19.573 -36.343 -52.259  1.00  2.01           H  
ATOM    919  HD1 TRP A  58     -19.412 -37.333 -54.624  1.00  2.01           H  
ATOM    920  HE1 TRP A  58     -19.877 -36.455 -57.006  1.00  2.01           H  
ATOM    921  HE3 TRP A  58     -21.834 -33.100 -53.327  1.00  2.01           H  
ATOM    922  HZ2 TRP A  58     -21.154 -34.227 -58.097  1.00  2.01           H  
ATOM    923  HZ3 TRP A  58     -22.662 -31.640 -55.097  1.00  2.01           H  
ATOM    924  HH2 TRP A  58     -22.329 -32.202 -57.391  1.00  2.01           H  
ATOM    925  N   LYS A  59     -21.249 -38.518 -52.034  1.00  2.05           N  
ATOM    926  CA  LYS A  59     -21.321 -39.858 -52.580  1.00  2.05           C  
ATOM    927  C   LYS A  59     -22.489 -40.739 -52.111  1.00  2.05           C  
ATOM    928  O   LYS A  59     -23.274 -41.231 -52.923  1.00  2.05           O  
ATOM    929  CB  LYS A  59     -20.002 -40.564 -52.261  1.00  2.05           C  
ATOM    930  CG  LYS A  59     -19.875 -41.981 -52.784  1.00  2.05           C  
ATOM    931  CD  LYS A  59     -18.493 -42.530 -52.498  1.00  2.05           C  
ATOM    932  CE  LYS A  59     -18.368 -43.969 -52.947  1.00  2.05           C  
ATOM    933  NZ  LYS A  59     -17.019 -44.529 -52.648  1.00  2.05           N  
ATOM    934  H   LYS A  59     -20.550 -38.318 -51.326  1.00  2.05           H  
ATOM    935  HA  LYS A  59     -21.387 -39.741 -53.647  1.00  2.05           H  
ATOM    936 1HB  LYS A  59     -19.173 -39.978 -52.653  1.00  2.05           H  
ATOM    937 2HB  LYS A  59     -19.872 -40.598 -51.180  1.00  2.05           H  
ATOM    938 1HG  LYS A  59     -20.614 -42.617 -52.293  1.00  2.05           H  
ATOM    939 2HG  LYS A  59     -20.063 -42.011 -53.853  1.00  2.05           H  
ATOM    940 1HD  LYS A  59     -17.752 -41.927 -53.030  1.00  2.05           H  
ATOM    941 2HD  LYS A  59     -18.288 -42.464 -51.428  1.00  2.05           H  
ATOM    942 1HE  LYS A  59     -19.121 -44.566 -52.434  1.00  2.05           H  
ATOM    943 2HE  LYS A  59     -18.547 -44.023 -54.024  1.00  2.05           H  
ATOM    944 1HZ  LYS A  59     -16.974 -45.489 -52.957  1.00  2.05           H  
ATOM    945 2HZ  LYS A  59     -16.313 -43.987 -53.130  1.00  2.05           H  
ATOM    946 3HZ  LYS A  59     -16.854 -44.489 -51.654  1.00  2.05           H  
ATOM    947  N   GLY A  60     -22.619 -40.966 -50.806  1.00  2.15           N  
ATOM    948  CA  GLY A  60     -23.681 -41.846 -50.320  1.00  2.15           C  
ATOM    949  C   GLY A  60     -24.956 -41.066 -50.046  1.00  2.15           C  
ATOM    950  O   GLY A  60     -26.058 -41.624 -50.042  1.00  2.15           O  
ATOM    951  H   GLY A  60     -21.998 -40.520 -50.145  1.00  2.15           H  
ATOM    952 1HA  GLY A  60     -23.879 -42.621 -51.063  1.00  2.15           H  
ATOM    953 2HA  GLY A  60     -23.345 -42.350 -49.415  1.00  2.15           H  
ATOM    954  N   GLN A  61     -24.778 -39.767 -49.750  1.00  2.27           N  
ATOM    955  CA  GLN A  61     -25.840 -38.789 -49.447  1.00  2.27           C  
ATOM    956  C   GLN A  61     -26.613 -39.159 -48.189  1.00  2.27           C  
ATOM    957  O   GLN A  61     -27.686 -38.606 -47.914  1.00  2.27           O  
ATOM    958  CB  GLN A  61     -26.814 -38.699 -50.637  1.00  2.27           C  
ATOM    959  CG  GLN A  61     -26.155 -38.370 -52.020  1.00  2.27           C  
ATOM    960  CD  GLN A  61     -27.181 -38.227 -53.156  1.00  2.27           C  
ATOM    961  OE1 GLN A  61     -28.062 -39.078 -53.331  1.00  2.27           O  
ATOM    962  NE2 GLN A  61     -27.069 -37.139 -53.919  1.00  2.27           N  
ATOM    963  H   GLN A  61     -23.820 -39.422 -49.726  1.00  2.27           H  
ATOM    964  HA  GLN A  61     -25.395 -37.821 -49.258  1.00  2.27           H  
ATOM    965 1HB  GLN A  61     -27.363 -39.626 -50.738  1.00  2.27           H  
ATOM    966 2HB  GLN A  61     -27.540 -37.915 -50.439  1.00  2.27           H  
ATOM    967 1HG  GLN A  61     -25.613 -37.432 -51.936  1.00  2.27           H  
ATOM    968 2HG  GLN A  61     -25.454 -39.167 -52.292  1.00  2.27           H  
ATOM    969 1HE2 GLN A  61     -27.729 -36.942 -54.691  1.00  2.27           H  
ATOM    970 2HE2 GLN A  61     -26.341 -36.480 -53.738  1.00  2.27           H  
ATOM    971  N   GLN A  62     -26.086 -40.148 -47.459  1.00  2.33           N  
ATOM    972  CA  GLN A  62     -26.721 -40.751 -46.309  1.00  2.33           C  
ATOM    973  C   GLN A  62     -28.172 -41.073 -46.720  1.00  2.33           C  
ATOM    974  O   GLN A  62     -29.086 -40.961 -45.902  1.00  2.33           O  
ATOM    975  CB  GLN A  62     -26.648 -39.822 -45.082  1.00  2.33           C  
ATOM    976  CG  GLN A  62     -25.214 -39.408 -44.645  1.00  2.33           C  
ATOM    977  CD  GLN A  62     -25.185 -38.581 -43.323  1.00  2.33           C  
ATOM    978  OE1 GLN A  62     -25.851 -38.934 -42.349  1.00  2.33           O  
ATOM    979  NE2 GLN A  62     -24.422 -37.495 -43.299  1.00  2.33           N  
ATOM    980  H   GLN A  62     -25.188 -40.496 -47.745  1.00  2.33           H  
ATOM    981  HA  GLN A  62     -26.218 -41.686 -46.075  1.00  2.33           H  
ATOM    982 1HB  GLN A  62     -27.192 -38.915 -45.271  1.00  2.33           H  
ATOM    983 2HB  GLN A  62     -27.131 -40.315 -44.231  1.00  2.33           H  
ATOM    984 1HG  GLN A  62     -24.608 -40.304 -44.494  1.00  2.33           H  
ATOM    985 2HG  GLN A  62     -24.778 -38.795 -45.432  1.00  2.33           H  
ATOM    986 1HE2 GLN A  62     -24.373 -36.932 -42.480  1.00  2.33           H  
ATOM    987 2HE2 GLN A  62     -23.884 -37.197 -44.138  1.00  2.33           H  
ATOM    988  N   SER A  63     -28.371 -41.520 -47.991  1.00  2.29           N  
ATOM    989  CA  SER A  63     -29.703 -41.733 -48.573  1.00  2.29           C  
ATOM    990  C   SER A  63     -30.531 -42.777 -47.871  1.00  2.29           C  
ATOM    991  O   SER A  63     -31.741 -42.781 -47.975  1.00  2.29           O  
ATOM    992  CB  SER A  63     -29.594 -42.067 -50.047  1.00  2.29           C  
ATOM    993  OG  SER A  63     -28.985 -43.304 -50.264  1.00  2.29           O  
ATOM    994  H   SER A  63     -27.568 -41.613 -48.612  1.00  2.29           H  
ATOM    995  HA  SER A  63     -30.245 -40.792 -48.508  1.00  2.29           H  
ATOM    996 1HB  SER A  63     -30.589 -42.074 -50.497  1.00  2.29           H  
ATOM    997 2HB  SER A  63     -29.024 -41.290 -50.553  1.00  2.29           H  
ATOM    998  HG  SER A  63     -28.645 -43.248 -51.192  1.00  2.29           H  
ATOM    999  N   VAL A  64     -29.911 -43.649 -47.111  1.00  2.12           N  
ATOM   1000  CA  VAL A  64     -30.688 -44.627 -46.373  1.00  2.12           C  
ATOM   1001  C   VAL A  64     -31.500 -43.933 -45.264  1.00  2.12           C  
ATOM   1002  O   VAL A  64     -32.519 -44.461 -44.808  1.00  2.12           O  
ATOM   1003  CB  VAL A  64     -29.767 -45.713 -45.806  1.00  2.12           C  
ATOM   1004  CG1 VAL A  64     -29.081 -46.438 -46.964  1.00  2.12           C  
ATOM   1005  CG2 VAL A  64     -28.711 -45.079 -44.879  1.00  2.12           C  
ATOM   1006  H   VAL A  64     -28.901 -43.627 -47.056  1.00  2.12           H  
ATOM   1007  HA  VAL A  64     -31.385 -45.101 -47.063  1.00  2.12           H  
ATOM   1008  HB  VAL A  64     -30.359 -46.437 -45.253  1.00  2.12           H  
ATOM   1009 1HG1 VAL A  64     -28.432 -47.220 -46.570  1.00  2.12           H  
ATOM   1010 2HG1 VAL A  64     -29.835 -46.885 -47.618  1.00  2.12           H  
ATOM   1011 3HG1 VAL A  64     -28.484 -45.727 -47.539  1.00  2.12           H  
ATOM   1012 1HG2 VAL A  64     -28.061 -45.858 -44.488  1.00  2.12           H  
ATOM   1013 2HG2 VAL A  64     -28.115 -44.356 -45.436  1.00  2.12           H  
ATOM   1014 3HG2 VAL A  64     -29.197 -44.575 -44.046  1.00  2.12           H  
ATOM   1015  N   ASP A  65     -31.020 -42.757 -44.830  1.00  1.85           N  
ATOM   1016  CA  ASP A  65     -31.660 -41.907 -43.834  1.00  1.85           C  
ATOM   1017  C   ASP A  65     -32.368 -40.712 -44.507  1.00  1.85           C  
ATOM   1018  O   ASP A  65     -33.358 -40.181 -43.993  1.00  1.85           O  
ATOM   1019  CB  ASP A  65     -30.617 -41.437 -42.820  1.00  1.85           C  
ATOM   1020  CG  ASP A  65     -29.997 -42.607 -42.022  1.00  1.85           C  
ATOM   1021  OD1 ASP A  65     -30.733 -43.351 -41.419  1.00  1.85           O  
ATOM   1022  OD2 ASP A  65     -28.798 -42.745 -42.041  1.00  1.85           O  
ATOM   1023  H   ASP A  65     -30.177 -42.390 -45.257  1.00  1.85           H  
ATOM   1024  HA  ASP A  65     -32.411 -42.497 -43.309  1.00  1.85           H  
ATOM   1025 1HB  ASP A  65     -29.816 -40.911 -43.348  1.00  1.85           H  
ATOM   1026 2HB  ASP A  65     -31.058 -40.739 -42.129  1.00  1.85           H  
ATOM   1027  N   ASN A  66     -31.820 -40.282 -45.655  1.00  1.57           N  
ATOM   1028  CA  ASN A  66     -32.293 -39.128 -46.442  1.00  1.57           C  
ATOM   1029  C   ASN A  66     -32.975 -39.548 -47.743  1.00  1.57           C  
ATOM   1030  O   ASN A  66     -32.961 -38.818 -48.736  1.00  1.57           O  
ATOM   1031  CB  ASN A  66     -31.160 -38.178 -46.764  1.00  1.57           C  
ATOM   1032  CG  ASN A  66     -30.591 -37.580 -45.541  1.00  1.57           C  
ATOM   1033  OD1 ASN A  66     -31.296 -37.269 -44.575  1.00  1.57           O  
ATOM   1034  ND2 ASN A  66     -29.311 -37.391 -45.524  1.00  1.57           N  
ATOM   1035  H   ASN A  66     -30.986 -40.761 -45.981  1.00  1.57           H  
ATOM   1036  HA  ASN A  66     -33.040 -38.595 -45.853  1.00  1.57           H  
ATOM   1037 1HB  ASN A  66     -30.372 -38.715 -47.296  1.00  1.57           H  
ATOM   1038 2HB  ASN A  66     -31.517 -37.385 -47.415  1.00  1.57           H  
ATOM   1039 1HD2 ASN A  66     -28.907 -37.009 -44.684  1.00  1.57           H  
ATOM   1040 2HD2 ASN A  66     -28.744 -37.645 -46.337  1.00  1.57           H  
ATOM   1041  N   TYR A  67     -33.542 -40.732 -47.737  1.00  1.32           N  
ATOM   1042  CA  TYR A  67     -34.229 -41.307 -48.880  1.00  1.32           C  
ATOM   1043  C   TYR A  67     -35.398 -40.475 -49.320  1.00  1.32           C  
ATOM   1044  O   TYR A  67     -35.947 -39.684 -48.549  1.00  1.32           O  
ATOM   1045  CB  TYR A  67     -34.774 -42.665 -48.502  1.00  1.32           C  
ATOM   1046  CG  TYR A  67     -35.632 -42.546 -47.331  1.00  1.32           C  
ATOM   1047  CD1 TYR A  67     -36.954 -42.221 -47.459  1.00  1.32           C  
ATOM   1048  CD2 TYR A  67     -35.073 -42.729 -46.094  1.00  1.32           C  
ATOM   1049  CE1 TYR A  67     -37.718 -42.091 -46.337  1.00  1.32           C  
ATOM   1050  CE2 TYR A  67     -35.831 -42.603 -44.967  1.00  1.32           C  
ATOM   1051  CZ  TYR A  67     -37.159 -42.286 -45.082  1.00  1.32           C  
ATOM   1052  OH  TYR A  67     -37.938 -42.152 -43.953  1.00  1.32           O  
ATOM   1053  H   TYR A  67     -33.485 -41.278 -46.889  1.00  1.32           H  
ATOM   1054  HA  TYR A  67     -33.526 -41.396 -49.710  1.00  1.32           H  
ATOM   1055 1HB  TYR A  67     -35.357 -43.067 -49.331  1.00  1.32           H  
ATOM   1056 2HB  TYR A  67     -33.999 -43.354 -48.270  1.00  1.32           H  
ATOM   1057  HD1 TYR A  67     -37.390 -42.065 -48.448  1.00  1.32           H  
ATOM   1058  HD2 TYR A  67     -34.025 -42.970 -46.020  1.00  1.32           H  
ATOM   1059  HE1 TYR A  67     -38.743 -41.834 -46.431  1.00  1.32           H  
ATOM   1060  HE2 TYR A  67     -35.375 -42.749 -43.982  1.00  1.32           H  
ATOM   1061  HH  TYR A  67     -37.368 -42.132 -43.175  1.00  1.32           H  
ATOM   1062  N   TYR A  68     -35.810 -40.690 -50.554  1.00  1.13           N  
ATOM   1063  CA  TYR A  68     -36.989 -40.028 -51.047  1.00  1.13           C  
ATOM   1064  C   TYR A  68     -38.159 -40.993 -51.047  1.00  1.13           C  
ATOM   1065  O   TYR A  68     -37.988 -42.194 -51.251  1.00  1.13           O  
ATOM   1066  CB  TYR A  68     -36.763 -39.512 -52.455  1.00  1.13           C  
ATOM   1067  CG  TYR A  68     -35.857 -38.327 -52.613  1.00  1.13           C  
ATOM   1068  CD1 TYR A  68     -34.489 -38.476 -52.710  1.00  1.13           C  
ATOM   1069  CD2 TYR A  68     -36.424 -37.076 -52.712  1.00  1.13           C  
ATOM   1070  CE1 TYR A  68     -33.701 -37.353 -52.886  1.00  1.13           C  
ATOM   1071  CE2 TYR A  68     -35.654 -35.969 -52.897  1.00  1.13           C  
ATOM   1072  CZ  TYR A  68     -34.299 -36.096 -52.983  1.00  1.13           C  
ATOM   1073  OH  TYR A  68     -33.539 -34.974 -53.174  1.00  1.13           O  
ATOM   1074  H   TYR A  68     -35.314 -41.348 -51.160  1.00  1.13           H  
ATOM   1075  HA  TYR A  68     -37.234 -39.197 -50.387  1.00  1.13           H  
ATOM   1076 1HB  TYR A  68     -36.365 -40.309 -53.067  1.00  1.13           H  
ATOM   1077 2HB  TYR A  68     -37.728 -39.245 -52.843  1.00  1.13           H  
ATOM   1078  HD1 TYR A  68     -34.031 -39.468 -52.646  1.00  1.13           H  
ATOM   1079  HD2 TYR A  68     -37.504 -36.977 -52.639  1.00  1.13           H  
ATOM   1080  HE1 TYR A  68     -32.618 -37.455 -52.961  1.00  1.13           H  
ATOM   1081  HE2 TYR A  68     -36.117 -34.990 -52.974  1.00  1.13           H  
ATOM   1082  HH  TYR A  68     -32.610 -35.219 -53.275  1.00  1.13           H  
ATOM   1083  N   LYS A  69     -39.353 -40.485 -50.827  1.00  1.01           N  
ATOM   1084  CA  LYS A  69     -40.528 -41.326 -50.977  1.00  1.01           C  
ATOM   1085  C   LYS A  69     -41.249 -40.843 -52.209  1.00  1.01           C  
ATOM   1086  O   LYS A  69     -41.544 -39.649 -52.333  1.00  1.01           O  
ATOM   1087  CB  LYS A  69     -41.456 -41.304 -49.760  1.00  1.01           C  
ATOM   1088  CG  LYS A  69     -40.888 -41.902 -48.476  1.00  1.01           C  
ATOM   1089  CD  LYS A  69     -41.991 -42.010 -47.382  1.00  1.01           C  
ATOM   1090  CE  LYS A  69     -41.462 -42.585 -46.052  1.00  1.01           C  
ATOM   1091  NZ  LYS A  69     -42.554 -42.830 -45.065  1.00  1.01           N  
ATOM   1092  H   LYS A  69     -39.434 -39.492 -50.623  1.00  1.01           H  
ATOM   1093  HA  LYS A  69     -40.228 -42.358 -51.156  1.00  1.01           H  
ATOM   1094 1HB  LYS A  69     -41.723 -40.277 -49.535  1.00  1.01           H  
ATOM   1095 2HB  LYS A  69     -42.378 -41.834 -49.998  1.00  1.01           H  
ATOM   1096 1HG  LYS A  69     -40.475 -42.894 -48.681  1.00  1.01           H  
ATOM   1097 2HG  LYS A  69     -40.093 -41.255 -48.123  1.00  1.01           H  
ATOM   1098 1HD  LYS A  69     -42.414 -41.021 -47.198  1.00  1.01           H  
ATOM   1099 2HD  LYS A  69     -42.797 -42.660 -47.734  1.00  1.01           H  
ATOM   1100 1HE  LYS A  69     -40.940 -43.522 -46.246  1.00  1.01           H  
ATOM   1101 2HE  LYS A  69     -40.771 -41.876 -45.612  1.00  1.01           H  
ATOM   1102 1HZ  LYS A  69     -42.174 -43.202 -44.213  1.00  1.01           H  
ATOM   1103 2HZ  LYS A  69     -43.044 -41.976 -44.867  1.00  1.01           H  
ATOM   1104 3HZ  LYS A  69     -43.217 -43.513 -45.458  1.00  1.01           H  
ATOM   1105  N   GLN A  70     -41.453 -41.750 -53.149  1.00  0.93           N  
ATOM   1106  CA  GLN A  70     -42.089 -41.419 -54.400  1.00  0.93           C  
ATOM   1107  C   GLN A  70     -43.511 -41.933 -54.409  1.00  0.93           C  
ATOM   1108  O   GLN A  70     -43.757 -43.149 -54.437  1.00  0.93           O  
ATOM   1109  CB  GLN A  70     -41.343 -41.996 -55.574  1.00  0.93           C  
ATOM   1110  CG  GLN A  70     -41.969 -41.652 -56.882  1.00  0.93           C  
ATOM   1111  CD  GLN A  70     -41.721 -40.291 -57.346  1.00  0.93           C  
ATOM   1112  OE1 GLN A  70     -42.628 -39.510 -57.436  1.00  0.93           O  
ATOM   1113  NE2 GLN A  70     -40.498 -39.974 -57.697  1.00  0.93           N  
ATOM   1114  H   GLN A  70     -41.179 -42.716 -52.984  1.00  0.93           H  
ATOM   1115  HA  GLN A  70     -42.115 -40.341 -54.505  1.00  0.93           H  
ATOM   1116 1HB  GLN A  70     -40.320 -41.628 -55.564  1.00  0.93           H  
ATOM   1117 2HB  GLN A  70     -41.316 -43.078 -55.472  1.00  0.93           H  
ATOM   1118 1HG  GLN A  70     -41.653 -42.312 -57.641  1.00  0.93           H  
ATOM   1119 2HG  GLN A  70     -43.045 -41.731 -56.750  1.00  0.93           H  
ATOM   1120 1HE2 GLN A  70     -40.302 -39.058 -58.041  1.00  0.93           H  
ATOM   1121 2HE2 GLN A  70     -39.764 -40.639 -57.619  1.00  0.93           H  
ATOM   1122  N   TYR A  71     -44.447 -41.011 -54.330  1.00  0.89           N  
ATOM   1123  CA  TYR A  71     -45.834 -41.385 -54.247  1.00  0.89           C  
ATOM   1124  C   TYR A  71     -46.459 -41.343 -55.608  1.00  0.89           C  
ATOM   1125  O   TYR A  71     -46.171 -40.456 -56.420  1.00  0.89           O  
ATOM   1126  CB  TYR A  71     -46.589 -40.453 -53.310  1.00  0.89           C  
ATOM   1127  CG  TYR A  71     -46.215 -40.617 -51.870  1.00  0.89           C  
ATOM   1128  CD1 TYR A  71     -45.153 -39.900 -51.338  1.00  0.89           C  
ATOM   1129  CD2 TYR A  71     -46.944 -41.486 -51.071  1.00  0.89           C  
ATOM   1130  CE1 TYR A  71     -44.826 -40.054 -50.010  1.00  0.89           C  
ATOM   1131  CE2 TYR A  71     -46.613 -41.643 -49.743  1.00  0.89           C  
ATOM   1132  CZ  TYR A  71     -45.558 -40.930 -49.211  1.00  0.89           C  
ATOM   1133  OH  TYR A  71     -45.226 -41.082 -47.889  1.00  0.89           O  
ATOM   1134  H   TYR A  71     -44.177 -40.029 -54.342  1.00  0.89           H  
ATOM   1135  HA  TYR A  71     -45.905 -42.406 -53.871  1.00  0.89           H  
ATOM   1136 1HB  TYR A  71     -46.403 -39.417 -53.600  1.00  0.89           H  
ATOM   1137 2HB  TYR A  71     -47.658 -40.641 -53.407  1.00  0.89           H  
ATOM   1138  HD1 TYR A  71     -44.578 -39.215 -51.969  1.00  0.89           H  
ATOM   1139  HD2 TYR A  71     -47.775 -42.048 -51.499  1.00  0.89           H  
ATOM   1140  HE1 TYR A  71     -43.995 -39.492 -49.589  1.00  0.89           H  
ATOM   1141  HE2 TYR A  71     -47.182 -42.329 -49.114  1.00  0.89           H  
ATOM   1142  HH  TYR A  71     -45.745 -41.802 -47.513  1.00  0.89           H  
ATOM   1143  N   TYR A  72     -47.343 -42.283 -55.852  1.00  0.86           N  
ATOM   1144  CA  TYR A  72     -48.059 -42.261 -57.100  1.00  0.86           C  
ATOM   1145  C   TYR A  72     -49.540 -42.323 -56.873  1.00  0.86           C  
ATOM   1146  O   TYR A  72     -50.034 -43.073 -56.030  1.00  0.86           O  
ATOM   1147  CB  TYR A  72     -47.642 -43.415 -58.003  1.00  0.86           C  
ATOM   1148  CG  TYR A  72     -46.246 -43.388 -58.492  1.00  0.86           C  
ATOM   1149  CD1 TYR A  72     -45.203 -43.935 -57.748  1.00  0.86           C  
ATOM   1150  CD2 TYR A  72     -46.015 -42.843 -59.725  1.00  0.86           C  
ATOM   1151  CE1 TYR A  72     -43.930 -43.924 -58.275  1.00  0.86           C  
ATOM   1152  CE2 TYR A  72     -44.767 -42.828 -60.241  1.00  0.86           C  
ATOM   1153  CZ  TYR A  72     -43.717 -43.359 -59.541  1.00  0.86           C  
ATOM   1154  OH  TYR A  72     -42.450 -43.336 -60.099  1.00  0.86           O  
ATOM   1155  H   TYR A  72     -47.508 -43.012 -55.157  1.00  0.86           H  
ATOM   1156  HA  TYR A  72     -47.854 -41.325 -57.613  1.00  0.86           H  
ATOM   1157 1HB  TYR A  72     -47.784 -44.347 -57.471  1.00  0.86           H  
ATOM   1158 2HB  TYR A  72     -48.301 -43.440 -58.873  1.00  0.86           H  
ATOM   1159  HD1 TYR A  72     -45.390 -44.375 -56.767  1.00  0.86           H  
ATOM   1160  HD2 TYR A  72     -46.845 -42.429 -60.298  1.00  0.86           H  
ATOM   1161  HE1 TYR A  72     -43.102 -44.354 -57.709  1.00  0.86           H  
ATOM   1162  HE2 TYR A  72     -44.612 -42.404 -61.217  1.00  0.86           H  
ATOM   1163  HH  TYR A  72     -41.848 -43.742 -59.493  1.00  0.86           H  
ATOM   1164  N   TYR A  73     -50.238 -41.522 -57.646  1.00  0.85           N  
ATOM   1165  CA  TYR A  73     -51.688 -41.487 -57.665  1.00  0.85           C  
ATOM   1166  C   TYR A  73     -52.083 -41.719 -59.102  1.00  0.85           C  
ATOM   1167  O   TYR A  73     -52.069 -40.797 -59.923  1.00  0.85           O  
ATOM   1168  CB  TYR A  73     -52.194 -40.163 -57.125  1.00  0.85           C  
ATOM   1169  CG  TYR A  73     -51.855 -39.898 -55.686  1.00  0.85           C  
ATOM   1170  CD1 TYR A  73     -50.611 -39.448 -55.357  1.00  0.85           C  
ATOM   1171  CD2 TYR A  73     -52.816 -40.027 -54.708  1.00  0.85           C  
ATOM   1172  CE1 TYR A  73     -50.302 -39.132 -54.047  1.00  0.85           C  
ATOM   1173  CE2 TYR A  73     -52.517 -39.692 -53.409  1.00  0.85           C  
ATOM   1174  CZ  TYR A  73     -51.267 -39.248 -53.077  1.00  0.85           C  
ATOM   1175  OH  TYR A  73     -50.976 -38.915 -51.773  1.00  0.85           O  
ATOM   1176  H   TYR A  73     -49.721 -40.935 -58.305  1.00  0.85           H  
ATOM   1177  HA  TYR A  73     -52.084 -42.303 -57.062  1.00  0.85           H  
ATOM   1178 1HB  TYR A  73     -51.822 -39.355 -57.708  1.00  0.85           H  
ATOM   1179 2HB  TYR A  73     -53.267 -40.156 -57.211  1.00  0.85           H  
ATOM   1180  HD1 TYR A  73     -49.859 -39.344 -56.139  1.00  0.85           H  
ATOM   1181  HD2 TYR A  73     -53.814 -40.377 -54.968  1.00  0.85           H  
ATOM   1182  HE1 TYR A  73     -49.305 -38.776 -53.788  1.00  0.85           H  
ATOM   1183  HE2 TYR A  73     -53.278 -39.774 -52.643  1.00  0.85           H  
ATOM   1184  HH  TYR A  73     -51.733 -39.115 -51.217  1.00  0.85           H  
ATOM   1185  N   ALA A  74     -52.340 -42.963 -59.427  1.00  0.84           N  
ATOM   1186  CA  ALA A  74     -52.566 -43.351 -60.800  1.00  0.84           C  
ATOM   1187  C   ALA A  74     -53.967 -42.957 -61.254  1.00  0.84           C  
ATOM   1188  O   ALA A  74     -54.862 -42.800 -60.422  1.00  0.84           O  
ATOM   1189  CB  ALA A  74     -52.309 -44.829 -60.935  1.00  0.84           C  
ATOM   1190  H   ALA A  74     -52.372 -43.656 -58.693  1.00  0.84           H  
ATOM   1191  HA  ALA A  74     -51.851 -42.822 -61.419  1.00  0.84           H  
ATOM   1192 1HB  ALA A  74     -52.410 -45.077 -61.959  1.00  0.84           H  
ATOM   1193 2HB  ALA A  74     -51.294 -45.054 -60.615  1.00  0.84           H  
ATOM   1194 3HB  ALA A  74     -53.006 -45.391 -60.331  1.00  0.84           H  
ATOM   1195  N   TRP A  75     -54.171 -42.759 -62.557  1.00  0.83           N  
ATOM   1196  CA  TRP A  75     -55.530 -42.484 -63.031  1.00  0.83           C  
ATOM   1197  C   TRP A  75     -56.165 -43.660 -63.761  1.00  0.83           C  
ATOM   1198  O   TRP A  75     -55.697 -44.081 -64.818  1.00  0.83           O  
ATOM   1199  CB  TRP A  75     -55.572 -41.315 -63.972  1.00  0.83           C  
ATOM   1200  CG  TRP A  75     -55.347 -39.974 -63.419  1.00  0.83           C  
ATOM   1201  CD1 TRP A  75     -54.195 -39.282 -63.403  1.00  0.83           C  
ATOM   1202  CD2 TRP A  75     -56.350 -39.106 -62.847  1.00  0.83           C  
ATOM   1203  NE1 TRP A  75     -54.412 -38.024 -62.914  1.00  0.83           N  
ATOM   1204  CE2 TRP A  75     -55.732 -37.904 -62.570  1.00  0.83           C  
ATOM   1205  CE3 TRP A  75     -57.703 -39.252 -62.577  1.00  0.83           C  
ATOM   1206  CZ2 TRP A  75     -56.430 -36.829 -62.050  1.00  0.83           C  
ATOM   1207  CZ3 TRP A  75     -58.404 -38.193 -62.051  1.00  0.83           C  
ATOM   1208  CH2 TRP A  75     -57.782 -37.006 -61.796  1.00  0.83           C  
ATOM   1209  H   TRP A  75     -53.409 -42.833 -63.234  1.00  0.83           H  
ATOM   1210  HA  TRP A  75     -56.157 -42.253 -62.172  1.00  0.83           H  
ATOM   1211 1HB  TRP A  75     -54.851 -41.473 -64.780  1.00  0.83           H  
ATOM   1212 2HB  TRP A  75     -56.538 -41.286 -64.422  1.00  0.83           H  
ATOM   1213  HD1 TRP A  75     -53.246 -39.651 -63.775  1.00  0.83           H  
ATOM   1214  HE1 TRP A  75     -53.698 -37.288 -62.848  1.00  0.83           H  
ATOM   1215  HE3 TRP A  75     -58.191 -40.186 -62.765  1.00  0.83           H  
ATOM   1216  HZ2 TRP A  75     -55.956 -35.873 -61.841  1.00  0.83           H  
ATOM   1217  HZ3 TRP A  75     -59.471 -38.326 -61.845  1.00  0.83           H  
ATOM   1218  HH2 TRP A  75     -58.365 -36.184 -61.382  1.00  0.83           H  
ATOM   1219  N   ASN A  76     -57.247 -44.169 -63.207  1.00  0.83           N  
ATOM   1220  CA  ASN A  76     -57.949 -45.316 -63.757  1.00  0.83           C  
ATOM   1221  C   ASN A  76     -59.040 -44.878 -64.718  1.00  0.83           C  
ATOM   1222  O   ASN A  76     -59.898 -44.070 -64.355  1.00  0.83           O  
ATOM   1223  CB  ASN A  76     -58.532 -46.147 -62.628  1.00  0.83           C  
ATOM   1224  CG  ASN A  76     -59.146 -47.458 -63.030  1.00  0.83           C  
ATOM   1225  OD1 ASN A  76     -58.716 -48.153 -63.951  1.00  0.83           O  
ATOM   1226  ND2 ASN A  76     -60.183 -47.830 -62.324  1.00  0.83           N  
ATOM   1227  H   ASN A  76     -57.607 -43.760 -62.344  1.00  0.83           H  
ATOM   1228  HA  ASN A  76     -57.245 -45.920 -64.330  1.00  0.83           H  
ATOM   1229 1HB  ASN A  76     -57.743 -46.345 -61.909  1.00  0.83           H  
ATOM   1230 2HB  ASN A  76     -59.288 -45.553 -62.109  1.00  0.83           H  
ATOM   1231 1HD2 ASN A  76     -60.644 -48.695 -62.536  1.00  0.83           H  
ATOM   1232 2HD2 ASN A  76     -60.513 -47.253 -61.580  1.00  0.83           H  
ATOM   1233  N   LEU A  77     -58.985 -45.337 -65.963  1.00  0.85           N  
ATOM   1234  CA  LEU A  77     -60.053 -45.000 -66.904  1.00  0.85           C  
ATOM   1235  C   LEU A  77     -61.231 -45.880 -66.534  1.00  0.85           C  
ATOM   1236  O   LEU A  77     -61.127 -47.105 -66.564  1.00  0.85           O  
ATOM   1237  CB  LEU A  77     -59.611 -45.233 -68.358  1.00  0.85           C  
ATOM   1238  CG  LEU A  77     -60.650 -44.960 -69.442  1.00  0.85           C  
ATOM   1239  CD1 LEU A  77     -61.064 -43.520 -69.408  1.00  0.85           C  
ATOM   1240  CD2 LEU A  77     -60.029 -45.304 -70.797  1.00  0.85           C  
ATOM   1241  H   LEU A  77     -58.224 -45.959 -66.241  1.00  0.85           H  
ATOM   1242  HA  LEU A  77     -60.337 -43.955 -66.779  1.00  0.85           H  
ATOM   1243 1HB  LEU A  77     -58.749 -44.603 -68.560  1.00  0.85           H  
ATOM   1244 2HB  LEU A  77     -59.299 -46.272 -68.455  1.00  0.85           H  
ATOM   1245  HG  LEU A  77     -61.531 -45.565 -69.270  1.00  0.85           H  
ATOM   1246 1HD1 LEU A  77     -61.803 -43.349 -70.185  1.00  0.85           H  
ATOM   1247 2HD1 LEU A  77     -61.496 -43.282 -68.440  1.00  0.85           H  
ATOM   1248 3HD1 LEU A  77     -60.202 -42.896 -69.579  1.00  0.85           H  
ATOM   1249 1HD2 LEU A  77     -60.746 -45.113 -71.592  1.00  0.85           H  
ATOM   1250 2HD2 LEU A  77     -59.147 -44.692 -70.955  1.00  0.85           H  
ATOM   1251 3HD2 LEU A  77     -59.741 -46.353 -70.804  1.00  0.85           H  
ATOM   1252  N   THR A  78     -62.347 -45.261 -66.155  1.00  0.88           N  
ATOM   1253  CA  THR A  78     -63.479 -46.019 -65.643  1.00  0.88           C  
ATOM   1254  C   THR A  78     -64.518 -46.385 -66.692  1.00  0.88           C  
ATOM   1255  O   THR A  78     -65.416 -47.184 -66.427  1.00  0.88           O  
ATOM   1256  CB  THR A  78     -64.143 -45.253 -64.493  1.00  0.88           C  
ATOM   1257  OG1 THR A  78     -64.663 -44.003 -64.962  1.00  0.88           O  
ATOM   1258  CG2 THR A  78     -63.118 -44.968 -63.407  1.00  0.88           C  
ATOM   1259  H   THR A  78     -62.401 -44.243 -66.178  1.00  0.88           H  
ATOM   1260  HA  THR A  78     -63.092 -46.951 -65.230  1.00  0.88           H  
ATOM   1261  HB  THR A  78     -64.954 -45.851 -64.081  1.00  0.88           H  
ATOM   1262  HG1 THR A  78     -63.958 -43.528 -65.462  1.00  0.88           H  
ATOM   1263 1HG2 THR A  78     -63.603 -44.433 -62.600  1.00  0.88           H  
ATOM   1264 2HG2 THR A  78     -62.704 -45.902 -63.031  1.00  0.88           H  
ATOM   1265 3HG2 THR A  78     -62.319 -44.359 -63.820  1.00  0.88           H  
ATOM   1266  N   ASN A  79     -64.400 -45.811 -67.879  1.00  0.94           N  
ATOM   1267  CA  ASN A  79     -65.338 -46.123 -68.941  1.00  0.94           C  
ATOM   1268  C   ASN A  79     -64.681 -46.376 -70.315  1.00  0.94           C  
ATOM   1269  O   ASN A  79     -65.061 -45.711 -71.283  1.00  0.94           O  
ATOM   1270  CB  ASN A  79     -66.363 -45.022 -69.058  1.00  0.94           C  
ATOM   1271  CG  ASN A  79     -65.755 -43.709 -69.492  1.00  0.94           C  
ATOM   1272  OD1 ASN A  79     -64.552 -43.513 -69.263  1.00  0.94           O  
ATOM   1273  ND2 ASN A  79     -66.553 -42.849 -70.124  1.00  0.94           N  
ATOM   1274  H   ASN A  79     -63.641 -45.165 -68.032  1.00  0.94           H  
ATOM   1275  HA  ASN A  79     -65.862 -47.042 -68.673  1.00  0.94           H  
ATOM   1276 1HB  ASN A  79     -67.137 -45.318 -69.749  1.00  0.94           H  
ATOM   1277 2HB  ASN A  79     -66.841 -44.873 -68.089  1.00  0.94           H  
ATOM   1278 1HD2 ASN A  79     -66.218 -41.940 -70.487  1.00  0.94           H  
ATOM   1279 2HD2 ASN A  79     -67.539 -43.111 -70.277  1.00  0.94           H  
ATOM   1280  N   PRO A  80     -63.681 -47.277 -70.448  1.00  1.00           N  
ATOM   1281  CA  PRO A  80     -62.992 -47.600 -71.687  1.00  1.00           C  
ATOM   1282  C   PRO A  80     -63.891 -47.891 -72.867  1.00  1.00           C  
ATOM   1283  O   PRO A  80     -63.596 -47.505 -73.992  1.00  1.00           O  
ATOM   1284  CB  PRO A  80     -62.273 -48.885 -71.319  1.00  1.00           C  
```
