## Supplementary material for "Phylogenetic and protein structure analyses provide insight into the evolution and diversification of the CD36 domain ‘apex’ among scavenger receptor class B proteins across Eukarya": Supplementary_File10_rosettafold.txt (part 70 of 221)

```
ATOM   1285  CG  PRO A  80     -62.012 -48.770 -69.878  1.00  1.00           C  
ATOM   1286  CD  PRO A  80     -63.212 -48.106 -69.307  1.00  1.00           C  
ATOM   1287  HA  PRO A  80     -62.285 -46.793 -71.928  1.00  1.00           H  
ATOM   1288 1HB  PRO A  80     -62.918 -49.750 -71.556  1.00  1.00           H  
ATOM   1289 2HB  PRO A  80     -61.384 -49.012 -71.919  1.00  1.00           H  
ATOM   1290 1HG  PRO A  80     -61.839 -49.762 -69.443  1.00  1.00           H  
ATOM   1291 2HG  PRO A  80     -61.098 -48.177 -69.707  1.00  1.00           H  
ATOM   1292 1HD  PRO A  80     -63.978 -48.823 -68.969  1.00  1.00           H  
ATOM   1293 2HD  PRO A  80     -62.791 -47.536 -68.512  1.00  1.00           H  
ATOM   1294  N   ASN A  81     -65.026 -48.535 -72.607  1.00  1.07           N  
ATOM   1295  CA  ASN A  81     -65.912 -48.887 -73.700  1.00  1.07           C  
ATOM   1296  C   ASN A  81     -66.609 -47.656 -74.235  1.00  1.07           C  
ATOM   1297  O   ASN A  81     -66.702 -47.457 -75.447  1.00  1.07           O  
ATOM   1298  CB  ASN A  81     -66.915 -49.913 -73.225  1.00  1.07           C  
ATOM   1299  CG  ASN A  81     -66.283 -51.255 -72.975  1.00  1.07           C  
ATOM   1300  OD1 ASN A  81     -65.203 -51.568 -73.491  1.00  1.07           O  
ATOM   1301  ND2 ASN A  81     -66.938 -52.058 -72.179  1.00  1.07           N  
ATOM   1302  H   ASN A  81     -65.253 -48.816 -71.666  1.00  1.07           H  
ATOM   1303  HA  ASN A  81     -65.320 -49.310 -74.513  1.00  1.07           H  
ATOM   1304 1HB  ASN A  81     -67.383 -49.565 -72.305  1.00  1.07           H  
ATOM   1305 2HB  ASN A  81     -67.703 -50.025 -73.971  1.00  1.07           H  
ATOM   1306 1HD2 ASN A  81     -66.570 -52.964 -71.970  1.00  1.07           H  
ATOM   1307 2HD2 ASN A  81     -67.808 -51.767 -71.781  1.00  1.07           H  
ATOM   1308  N   GLU A  82     -67.071 -46.806 -73.330  1.00  1.14           N  
ATOM   1309  CA  GLU A  82     -67.775 -45.615 -73.754  1.00  1.14           C  
ATOM   1310  C   GLU A  82     -66.812 -44.717 -74.515  1.00  1.14           C  
ATOM   1311  O   GLU A  82     -67.185 -44.144 -75.542  1.00  1.14           O  
ATOM   1312  CB  GLU A  82     -68.372 -44.894 -72.559  1.00  1.14           C  
ATOM   1313  CG  GLU A  82     -69.504 -45.627 -71.860  1.00  1.14           C  
ATOM   1314  CD  GLU A  82     -70.047 -44.891 -70.638  1.00  1.14           C  
ATOM   1315  OE1 GLU A  82     -69.482 -43.889 -70.231  1.00  1.14           O  
ATOM   1316  OE2 GLU A  82     -71.039 -45.343 -70.112  1.00  1.14           O  
ATOM   1317  H   GLU A  82     -66.932 -46.988 -72.346  1.00  1.14           H  
ATOM   1318  HA  GLU A  82     -68.583 -45.901 -74.425  1.00  1.14           H  
ATOM   1319 1HB  GLU A  82     -67.593 -44.702 -71.855  1.00  1.14           H  
ATOM   1320 2HB  GLU A  82     -68.759 -43.945 -72.868  1.00  1.14           H  
ATOM   1321 1HG  GLU A  82     -70.315 -45.772 -72.571  1.00  1.14           H  
ATOM   1322 2HG  GLU A  82     -69.143 -46.609 -71.556  1.00  1.14           H  
ATOM   1323  N   PHE A  83     -65.555 -44.659 -74.045  1.00  1.21           N  
ATOM   1324  CA  PHE A  83     -64.520 -43.878 -74.711  1.00  1.21           C  
ATOM   1325  C   PHE A  83     -64.326 -44.354 -76.138  1.00  1.21           C  
ATOM   1326  O   PHE A  83     -64.403 -43.570 -77.090  1.00  1.21           O  
ATOM   1327  CB  PHE A  83     -63.184 -43.968 -73.973  1.00  1.21           C  
ATOM   1328  CG  PHE A  83     -62.039 -43.279 -74.713  1.00  1.21           C  
ATOM   1329  CD1 PHE A  83     -61.907 -41.912 -74.707  1.00  1.21           C  
ATOM   1330  CD2 PHE A  83     -61.105 -44.017 -75.400  1.00  1.21           C  
ATOM   1331  CE1 PHE A  83     -60.857 -41.284 -75.376  1.00  1.21           C  
ATOM   1332  CE2 PHE A  83     -60.058 -43.417 -76.060  1.00  1.21           C  
ATOM   1333  CZ  PHE A  83     -59.928 -42.045 -76.053  1.00  1.21           C  
ATOM   1334  H   PHE A  83     -65.329 -45.151 -73.180  1.00  1.21           H  
ATOM   1335  HA  PHE A  83     -64.833 -42.839 -74.730  1.00  1.21           H  
ATOM   1336 1HB  PHE A  83     -63.281 -43.516 -72.987  1.00  1.21           H  
ATOM   1337 2HB  PHE A  83     -62.919 -45.011 -73.829  1.00  1.21           H  
ATOM   1338  HD1 PHE A  83     -62.651 -41.334 -74.175  1.00  1.21           H  
ATOM   1339  HD2 PHE A  83     -61.215 -45.091 -75.419  1.00  1.21           H  
ATOM   1340  HE1 PHE A  83     -60.770 -40.199 -75.362  1.00  1.21           H  
ATOM   1341  HE2 PHE A  83     -59.341 -44.023 -76.589  1.00  1.21           H  
ATOM   1342  HZ  PHE A  83     -59.100 -41.566 -76.580  1.00  1.21           H  
ATOM   1343  N   LEU A  84     -64.132 -45.663 -76.303  1.00  1.26           N  
ATOM   1344  CA  LEU A  84     -63.906 -46.214 -77.624  1.00  1.26           C  
ATOM   1345  C   LEU A  84     -65.128 -46.005 -78.518  1.00  1.26           C  
ATOM   1346  O   LEU A  84     -64.993 -45.837 -79.723  1.00  1.26           O  
ATOM   1347  CB  LEU A  84     -63.521 -47.693 -77.535  1.00  1.26           C  
ATOM   1348  CG  LEU A  84     -62.145 -47.963 -76.873  1.00  1.26           C  
ATOM   1349  CD1 LEU A  84     -61.917 -49.457 -76.763  1.00  1.26           C  
ATOM   1350  CD2 LEU A  84     -61.052 -47.286 -77.651  1.00  1.26           C  
ATOM   1351  H   LEU A  84     -64.099 -46.285 -75.493  1.00  1.26           H  
ATOM   1352  HA  LEU A  84     -63.071 -45.702 -78.067  1.00  1.26           H  
ATOM   1353 1HB  LEU A  84     -64.283 -48.212 -76.948  1.00  1.26           H  
ATOM   1354 2HB  LEU A  84     -63.502 -48.116 -78.543  1.00  1.26           H  
ATOM   1355  HG  LEU A  84     -62.151 -47.557 -75.882  1.00  1.26           H  
ATOM   1356 1HD1 LEU A  84     -60.961 -49.649 -76.277  1.00  1.26           H  
ATOM   1357 2HD1 LEU A  84     -62.722 -49.900 -76.174  1.00  1.26           H  
ATOM   1358 3HD1 LEU A  84     -61.910 -49.891 -77.764  1.00  1.26           H  
ATOM   1359 1HD2 LEU A  84     -60.100 -47.466 -77.164  1.00  1.26           H  
ATOM   1360 2HD2 LEU A  84     -61.023 -47.672 -78.658  1.00  1.26           H  
ATOM   1361 3HD2 LEU A  84     -61.258 -46.224 -77.672  1.00  1.26           H  
ATOM   1362  N   ASN A  85     -66.320 -45.943 -77.920  1.00  1.29           N  
ATOM   1363  CA  ASN A  85     -67.547 -45.760 -78.679  1.00  1.29           C  
ATOM   1364  C   ASN A  85     -67.890 -44.293 -78.988  1.00  1.29           C  
ATOM   1365  O   ASN A  85     -68.919 -44.035 -79.620  1.00  1.29           O  
ATOM   1366  CB  ASN A  85     -68.708 -46.390 -77.935  1.00  1.29           C  
ATOM   1367  CG  ASN A  85     -68.643 -47.900 -77.902  1.00  1.29           C  
ATOM   1368  OD1 ASN A  85     -68.087 -48.544 -78.801  1.00  1.29           O  
ATOM   1369  ND2 ASN A  85     -69.212 -48.480 -76.876  1.00  1.29           N  
ATOM   1370  H   ASN A  85     -66.388 -46.100 -76.915  1.00  1.29           H  
ATOM   1371  HA  ASN A  85     -67.427 -46.267 -79.637  1.00  1.29           H  
ATOM   1372 1HB  ASN A  85     -68.713 -46.018 -76.910  1.00  1.29           H  
ATOM   1373 2HB  ASN A  85     -69.645 -46.085 -78.396  1.00  1.29           H  
ATOM   1374 1HD2 ASN A  85     -69.202 -49.475 -76.798  1.00  1.29           H  
ATOM   1375 2HD2 ASN A  85     -69.656 -47.928 -76.174  1.00  1.29           H  
ATOM   1376  N   GLY A  86     -67.058 -43.333 -78.558  1.00  1.30           N  
ATOM   1377  CA  GLY A  86     -67.335 -41.923 -78.860  1.00  1.30           C  
ATOM   1378  C   GLY A  86     -67.620 -40.970 -77.690  1.00  1.30           C  
ATOM   1379  O   GLY A  86     -67.915 -39.796 -77.927  1.00  1.30           O  
ATOM   1380  H   GLY A  86     -66.214 -43.572 -78.036  1.00  1.30           H  
ATOM   1381 1HA  GLY A  86     -66.487 -41.531 -79.408  1.00  1.30           H  
ATOM   1382 2HA  GLY A  86     -68.171 -41.878 -79.555  1.00  1.30           H  
ATOM   1383  N   GLU A  87     -67.537 -41.434 -76.449  1.00  1.26           N  
ATOM   1384  CA  GLU A  87     -67.769 -40.545 -75.307  1.00  1.26           C  
ATOM   1385  C   GLU A  87     -66.463 -39.987 -74.744  1.00  1.26           C  
ATOM   1386  O   GLU A  87     -65.377 -40.505 -74.998  1.00  1.26           O  
ATOM   1387  CB  GLU A  87     -68.525 -41.255 -74.198  1.00  1.26           C  
ATOM   1388  CG  GLU A  87     -69.912 -41.780 -74.588  1.00  1.26           C  
ATOM   1389  CD  GLU A  87     -70.912 -40.694 -74.875  1.00  1.26           C  
ATOM   1390  OE1 GLU A  87     -71.094 -39.838 -74.038  1.00  1.26           O  
ATOM   1391  OE2 GLU A  87     -71.503 -40.723 -75.928  1.00  1.26           O  
ATOM   1392  H   GLU A  87     -67.315 -42.415 -76.274  1.00  1.26           H  
ATOM   1393  HA  GLU A  87     -68.374 -39.703 -75.643  1.00  1.26           H  
ATOM   1394 1HB  GLU A  87     -67.924 -42.082 -73.847  1.00  1.26           H  
ATOM   1395 2HB  GLU A  87     -68.651 -40.577 -73.354  1.00  1.26           H  
ATOM   1396 1HG  GLU A  87     -69.805 -42.413 -75.472  1.00  1.26           H  
ATOM   1397 2HG  GLU A  87     -70.291 -42.400 -73.778  1.00  1.26           H  
ATOM   1398  N   LYS A  88     -66.556 -38.918 -73.968  1.00  1.20           N  
ATOM   1399  CA  LYS A  88     -65.356 -38.407 -73.323  1.00  1.20           C  
ATOM   1400  C   LYS A  88     -64.972 -39.434 -72.255  1.00  1.20           C  
ATOM   1401  O   LYS A  88     -65.867 -40.050 -71.662  1.00  1.20           O  
ATOM   1402  CB  LYS A  88     -65.616 -37.036 -72.708  1.00  1.20           C  
ATOM   1403  CG  LYS A  88     -65.916 -35.942 -73.723  1.00  1.20           C  
ATOM   1404  CD  LYS A  88     -66.084 -34.579 -73.050  1.00  1.20           C  
ATOM   1405  CE  LYS A  88     -66.611 -33.540 -74.042  1.00  1.20           C  
ATOM   1406  NZ  LYS A  88     -65.653 -33.277 -75.134  1.00  1.20           N  
ATOM   1407  H   LYS A  88     -67.458 -38.488 -73.805  1.00  1.20           H  
ATOM   1408  HA  LYS A  88     -64.570 -38.326 -74.071  1.00  1.20           H  
ATOM   1409 1HB  LYS A  88     -66.461 -37.099 -72.024  1.00  1.20           H  
ATOM   1410 2HB  LYS A  88     -64.755 -36.716 -72.131  1.00  1.20           H  
ATOM   1411 1HG  LYS A  88     -65.094 -35.881 -74.440  1.00  1.20           H  
ATOM   1412 2HG  LYS A  88     -66.828 -36.187 -74.267  1.00  1.20           H  
ATOM   1413 1HD  LYS A  88     -66.775 -34.662 -72.212  1.00  1.20           H  
ATOM   1414 2HD  LYS A  88     -65.113 -34.239 -72.668  1.00  1.20           H  
ATOM   1415 1HE  LYS A  88     -67.539 -33.910 -74.473  1.00  1.20           H  
ATOM   1416 2HE  LYS A  88     -66.809 -32.603 -73.518  1.00  1.20           H  
ATOM   1417 1HZ  LYS A  88     -66.032 -32.600 -75.776  1.00  1.20           H  
ATOM   1418 2HZ  LYS A  88     -64.775 -32.911 -74.740  1.00  1.20           H  
ATOM   1419 3HZ  LYS A  88     -65.463 -34.136 -75.626  1.00  1.20           H  
ATOM   1420  N   PRO A  89     -63.684 -39.661 -71.990  1.00  1.11           N  
ATOM   1421  CA  PRO A  89     -63.237 -40.592 -70.986  1.00  1.11           C  
ATOM   1422  C   PRO A  89     -63.532 -40.057 -69.610  1.00  1.11           C  
ATOM   1423  O   PRO A  89     -63.426 -38.863 -69.378  1.00  1.11           O  
ATOM   1424  CB  PRO A  89     -61.741 -40.651 -71.233  1.00  1.11           C  
ATOM   1425  CG  PRO A  89     -61.392 -39.300 -71.842  1.00  1.11           C  
ATOM   1426  CD  PRO A  89     -62.608 -38.897 -72.659  1.00  1.11           C  
ATOM   1427  HA  PRO A  89     -63.716 -41.571 -71.146  1.00  1.11           H  
ATOM   1428 1HB  PRO A  89     -61.243 -40.822 -70.287  1.00  1.11           H  
ATOM   1429 2HB  PRO A  89     -61.507 -41.501 -71.879  1.00  1.11           H  
ATOM   1430 1HG  PRO A  89     -61.193 -38.586 -71.037  1.00  1.11           H  
ATOM   1431 2HG  PRO A  89     -60.472 -39.370 -72.445  1.00  1.11           H  
ATOM   1432 1HD  PRO A  89     -62.760 -37.818 -72.547  1.00  1.11           H  
ATOM   1433 2HD  PRO A  89     -62.493 -39.181 -73.707  1.00  1.11           H  
ATOM   1434  N   ILE A  90     -63.802 -40.937 -68.681  1.00  1.02           N  
ATOM   1435  CA  ILE A  90     -63.971 -40.535 -67.299  1.00  1.02           C  
ATOM   1436  C   ILE A  90     -62.935 -41.222 -66.452  1.00  1.02           C  
ATOM   1437  O   ILE A  90     -62.873 -42.460 -66.418  1.00  1.02           O  
ATOM   1438  CB  ILE A  90     -65.364 -40.887 -66.767  1.00  1.02           C  
ATOM   1439  CG1 ILE A  90     -66.446 -40.185 -67.592  1.00  1.02           C  
ATOM   1440  CG2 ILE A  90     -65.453 -40.474 -65.314  1.00  1.02           C  
ATOM   1441  CD1 ILE A  90     -67.827 -40.680 -67.298  1.00  1.02           C  
ATOM   1442  H   ILE A  90     -63.915 -41.906 -68.939  1.00  1.02           H  
ATOM   1443  HA  ILE A  90     -63.821 -39.462 -67.215  1.00  1.02           H  
ATOM   1444  HB  ILE A  90     -65.528 -41.962 -66.852  1.00  1.02           H  
ATOM   1445 1HG1 ILE A  90     -66.419 -39.127 -67.380  1.00  1.02           H  
ATOM   1446 2HG1 ILE A  90     -66.247 -40.332 -68.653  1.00  1.02           H  
ATOM   1447 1HG2 ILE A  90     -66.435 -40.726 -64.923  1.00  1.02           H  
ATOM   1448 2HG2 ILE A  90     -64.690 -40.997 -64.735  1.00  1.02           H  
ATOM   1449 3HG2 ILE A  90     -65.291 -39.397 -65.234  1.00  1.02           H  
ATOM   1450 1HD1 ILE A  90     -68.545 -40.138 -67.913  1.00  1.02           H  
ATOM   1451 2HD1 ILE A  90     -67.886 -41.747 -67.527  1.00  1.02           H  
ATOM   1452 3HD1 ILE A  90     -68.056 -40.520 -66.245  1.00  1.02           H  
ATOM   1453  N   PHE A  91     -62.144 -40.426 -65.762  1.00  0.94           N  
ATOM   1454  CA  PHE A  91     -61.088 -40.978 -64.947  1.00  0.94           C  
ATOM   1455  C   PHE A  91     -61.336 -40.871 -63.456  1.00  0.94           C  
ATOM   1456  O   PHE A  91     -62.022 -39.964 -62.983  1.00  0.94           O  
ATOM   1457  CB  PHE A  91     -59.774 -40.319 -65.271  1.00  0.94           C  
ATOM   1458  CG  PHE A  91     -59.200 -40.633 -66.572  1.00  0.94           C  
ATOM   1459  CD1 PHE A  91     -59.544 -39.948 -67.703  1.00  0.94           C  
ATOM   1460  CD2 PHE A  91     -58.250 -41.623 -66.650  1.00  0.94           C  
ATOM   1461  CE1 PHE A  91     -58.922 -40.245 -68.891  1.00  0.94           C  
ATOM   1462  CE2 PHE A  91     -57.635 -41.915 -67.812  1.00  0.94           C  
ATOM   1463  CZ  PHE A  91     -57.963 -41.223 -68.930  1.00  0.94           C  
ATOM   1464  H   PHE A  91     -62.255 -39.410 -65.845  1.00  0.94           H  
ATOM   1465  HA  PHE A  91     -60.995 -42.034 -65.192  1.00  0.94           H  
ATOM   1466 1HB  PHE A  91     -59.861 -39.233 -65.176  1.00  0.94           H  
ATOM   1467 2HB  PHE A  91     -59.073 -40.657 -64.562  1.00  0.94           H  
ATOM   1468  HD1 PHE A  91     -60.307 -39.168 -67.643  1.00  0.94           H  
ATOM   1469  HD2 PHE A  91     -57.985 -42.176 -65.754  1.00  0.94           H  
ATOM   1470  HE1 PHE A  91     -59.181 -39.703 -69.792  1.00  0.94           H  
ATOM   1471  HE2 PHE A  91     -56.874 -42.699 -67.844  1.00  0.94           H  
ATOM   1472  HZ  PHE A  91     -57.468 -41.452 -69.835  1.00  0.94           H  
ATOM   1473  N   ASN A  92     -60.736 -41.799 -62.722  1.00  0.88           N  
ATOM   1474  CA  ASN A  92     -60.797 -41.822 -61.272  1.00  0.88           C  
ATOM   1475  C   ASN A  92     -59.420 -41.992 -60.658  1.00  0.88           C  
ATOM   1476  O   ASN A  92     -58.693 -42.948 -60.950  1.00  0.88           O  
ATOM   1477  CB  ASN A  92     -61.716 -42.916 -60.780  1.00  0.88           C  
ATOM   1478  CG  ASN A  92     -61.890 -42.900 -59.284  1.00  0.88           C  
ATOM   1479  OD1 ASN A  92     -62.012 -41.830 -58.675  1.00  0.88           O  
ATOM   1480  ND2 ASN A  92     -61.906 -44.063 -58.680  1.00  0.88           N  
ATOM   1481  H   ASN A  92     -60.240 -42.545 -63.209  1.00  0.88           H  
ATOM   1482  HA  ASN A  92     -61.185 -40.863 -60.927  1.00  0.88           H  
ATOM   1483 1HB  ASN A  92     -62.692 -42.786 -61.238  1.00  0.88           H  
ATOM   1484 2HB  ASN A  92     -61.327 -43.888 -61.087  1.00  0.88           H  
ATOM   1485 1HD2 ASN A  92     -62.015 -44.106 -57.687  1.00  0.88           H  
ATOM   1486 2HD2 ASN A  92     -61.804 -44.902 -59.209  1.00  0.88           H  
ATOM   1487  N   GLN A  93     -59.014 -41.008 -59.877  1.00  0.85           N  
ATOM   1488  CA  GLN A  93     -57.719 -41.090 -59.226  1.00  0.85           C  
ATOM   1489  C   GLN A  93     -57.732 -42.220 -58.198  1.00  0.85           C  
ATOM   1490  O   GLN A  93     -58.652 -42.306 -57.380  1.00  0.85           O  
ATOM   1491  CB  GLN A  93     -57.374 -39.760 -58.551  1.00  0.85           C  
ATOM   1492  CG  GLN A  93     -56.013 -39.742 -57.899  1.00  0.85           C  
ATOM   1493  CD  GLN A  93     -55.662 -38.377 -57.308  1.00  0.85           C  
ATOM   1494  OE1 GLN A  93     -55.678 -37.360 -58.012  1.00  0.85           O  
ATOM   1495  NE2 GLN A  93     -55.384 -38.340 -56.014  1.00  0.85           N  
ATOM   1496  H   GLN A  93     -59.628 -40.224 -59.695  1.00  0.85           H  
ATOM   1497  HA  GLN A  93     -56.957 -41.313 -59.973  1.00  0.85           H  
ATOM   1498 1HB  GLN A  93     -57.401 -38.959 -59.287  1.00  0.85           H  
ATOM   1499 2HB  GLN A  93     -58.118 -39.534 -57.789  1.00  0.85           H  
ATOM   1500 1HG  GLN A  93     -55.984 -40.486 -57.097  1.00  0.85           H  
ATOM   1501 2HG  GLN A  93     -55.268 -39.993 -58.663  1.00  0.85           H  
ATOM   1502 1HE2 GLN A  93     -55.163 -37.476 -55.562  1.00  0.85           H  
ATOM   1503 2HE2 GLN A  93     -55.417 -39.187 -55.482  1.00  0.85           H  
ATOM   1504  N   ILE A  94     -56.701 -43.055 -58.224  1.00  0.83           N  
ATOM   1505  CA  ILE A  94     -56.553 -44.164 -57.289  1.00  0.83           C  
ATOM   1506  C   ILE A  94     -55.211 -44.041 -56.585  1.00  0.83           C  
ATOM   1507  O   ILE A  94     -54.400 -43.189 -56.941  1.00  0.83           O  
ATOM   1508  CB  ILE A  94     -56.729 -45.537 -57.993  1.00  0.83           C  
ATOM   1509  CG1 ILE A  94     -55.684 -45.728 -59.066  1.00  0.83           C  
ATOM   1510  CG2 ILE A  94     -58.140 -45.659 -58.594  1.00  0.83           C  
ATOM   1511  CD1 ILE A  94     -55.671 -47.101 -59.628  1.00  0.83           C  
ATOM   1512  H   ILE A  94     -55.992 -42.930 -58.947  1.00  0.83           H  
ATOM   1513  HA  ILE A  94     -57.332 -44.088 -56.531  1.00  0.83           H  
ATOM   1514  HB  ILE A  94     -56.588 -46.330 -57.261  1.00  0.83           H  
ATOM   1515 1HG1 ILE A  94     -55.872 -45.030 -59.881  1.00  0.83           H  
ATOM   1516 2HG1 ILE A  94     -54.720 -45.509 -58.642  1.00  0.83           H  
ATOM   1517 1HG2 ILE A  94     -58.254 -46.634 -59.065  1.00  0.83           H  
ATOM   1518 2HG2 ILE A  94     -58.881 -45.547 -57.803  1.00  0.83           H  
ATOM   1519 3HG2 ILE A  94     -58.289 -44.883 -59.339  1.00  0.83           H  
ATOM   1520 1HD1 ILE A  94     -54.906 -47.195 -60.361  1.00  0.83           H  
ATOM   1521 2HD1 ILE A  94     -55.485 -47.772 -58.836  1.00  0.83           H  
ATOM   1522 3HD1 ILE A  94     -56.634 -47.330 -60.075  1.00  0.83           H  
ATOM   1523  N   GLY A  95     -54.974 -44.846 -55.567  1.00  0.82           N  
ATOM   1524  CA  GLY A  95     -53.730 -44.704 -54.823  1.00  0.82           C  
ATOM   1525  C   GLY A  95     -53.994 -43.814 -53.614  1.00  0.82           C  
ATOM   1526  O   GLY A  95     -55.125 -43.370 -53.413  1.00  0.82           O  
ATOM   1527  H   GLY A  95     -55.654 -45.544 -55.291  1.00  0.82           H  
ATOM   1528 1HA  GLY A  95     -53.369 -45.680 -54.511  1.00  0.82           H  
ATOM   1529 2HA  GLY A  95     -52.966 -44.260 -55.456  1.00  0.82           H  
ATOM   1530  N   PRO A  96     -52.952 -43.439 -52.885  1.00  0.82           N  
ATOM   1531  CA  PRO A  96     -51.540 -43.605 -53.168  1.00  0.82           C  
ATOM   1532  C   PRO A  96     -50.948 -45.007 -53.129  1.00  0.82           C  
ATOM   1533  O   PRO A  96     -51.352 -45.882 -52.337  1.00  0.82           O  
ATOM   1534  CB  PRO A  96     -50.890 -42.757 -52.072  1.00  0.82           C  
ATOM   1535  CG  PRO A  96     -51.903 -42.708 -50.953  1.00  0.82           C  
ATOM   1536  CD  PRO A  96     -53.251 -42.746 -51.639  1.00  0.82           C  
ATOM   1537  HA  PRO A  96     -51.339 -43.136 -54.130  1.00  0.82           H  
ATOM   1538 1HB  PRO A  96     -49.949 -43.237 -51.760  1.00  0.82           H  
ATOM   1539 2HB  PRO A  96     -50.611 -41.791 -52.471  1.00  0.82           H  
ATOM   1540 1HG  PRO A  96     -51.750 -43.552 -50.276  1.00  0.82           H  
ATOM   1541 2HG  PRO A  96     -51.761 -41.797 -50.355  1.00  0.82           H  
ATOM   1542 1HD  PRO A  96     -53.977 -43.310 -51.053  1.00  0.82           H  
ATOM   1543 2HD  PRO A  96     -53.621 -41.752 -51.841  1.00  0.82           H  
ATOM   1544  N   PHE A  97     -49.889 -45.120 -53.939  1.00  0.84           N  
ATOM   1545  CA  PHE A  97     -48.979 -46.255 -54.026  1.00  0.84           C  
ATOM   1546  C   PHE A  97     -47.637 -45.623 -53.648  1.00  0.84           C  
ATOM   1547  O   PHE A  97     -47.462 -44.416 -53.847  1.00  0.84           O  
ATOM   1548  CB  PHE A  97     -48.899 -46.798 -55.447  1.00  0.84           C  
ATOM   1549  CG  PHE A  97     -50.239 -47.142 -56.031  1.00  0.84           C  
ATOM   1550  CD1 PHE A  97     -50.908 -46.183 -56.766  1.00  0.84           C  
ATOM   1551  CD2 PHE A  97     -50.841 -48.359 -55.845  1.00  0.84           C  
ATOM   1552  CE1 PHE A  97     -52.132 -46.428 -57.292  1.00  0.84           C  
ATOM   1553  CE2 PHE A  97     -52.080 -48.617 -56.379  1.00  0.84           C  
ATOM   1554  CZ  PHE A  97     -52.726 -47.639 -57.095  1.00  0.84           C  
ATOM   1555  H   PHE A  97     -49.721 -44.342 -54.576  1.00  0.84           H  
ATOM   1556  HA  PHE A  97     -49.253 -47.037 -53.318  1.00  0.84           H  
ATOM   1557 1HB  PHE A  97     -48.418 -46.073 -56.089  1.00  0.84           H  
ATOM   1558 2HB  PHE A  97     -48.283 -47.701 -55.449  1.00  0.84           H  
ATOM   1559  HD1 PHE A  97     -50.441 -45.221 -56.920  1.00  0.84           H  
ATOM   1560  HD2 PHE A  97     -50.333 -49.113 -55.261  1.00  0.84           H  
ATOM   1561  HE1 PHE A  97     -52.633 -45.655 -57.857  1.00  0.84           H  
ATOM   1562  HE2 PHE A  97     -52.550 -49.588 -56.219  1.00  0.84           H  
ATOM   1563  HZ  PHE A  97     -53.696 -47.815 -57.501  1.00  0.84           H  
ATOM   1564  N   ASN A  98     -46.681 -46.372 -53.110  1.00  0.88           N  
ATOM   1565  CA  ASN A  98     -45.462 -45.686 -52.680  1.00  0.88           C  
ATOM   1566  C   ASN A  98     -44.198 -46.516 -52.692  1.00  0.88           C  
ATOM   1567  O   ASN A  98     -44.165 -47.650 -52.210  1.00  0.88           O  
ATOM   1568  CB  ASN A  98     -45.669 -45.078 -51.305  1.00  0.88           C  
ATOM   1569  CG  ASN A  98     -44.487 -44.248 -50.842  1.00  0.88           C  
ATOM   1570  OD1 ASN A  98     -44.090 -43.270 -51.474  1.00  0.88           O  
ATOM   1571  ND2 ASN A  98     -43.929 -44.626 -49.730  1.00  0.88           N  
ATOM   1572  H   ASN A  98     -46.790 -47.385 -52.979  1.00  0.88           H  
ATOM   1573  HA  ASN A  98     -45.281 -44.868 -53.375  1.00  0.88           H  
ATOM   1574 1HB  ASN A  98     -46.558 -44.451 -51.312  1.00  0.88           H  
ATOM   1575 2HB  ASN A  98     -45.842 -45.877 -50.579  1.00  0.88           H  
ATOM   1576 1HD2 ASN A  98     -43.151 -44.124 -49.362  1.00  0.88           H  
ATOM   1577 2HD2 ASN A  98     -44.281 -45.422 -49.241  1.00  0.88           H  
ATOM   1578  N   TYR A  99     -43.156 -45.928 -53.255  1.00  0.94           N  
ATOM   1579  CA  TYR A  99     -41.861 -46.567 -53.333  1.00  0.94           C  
ATOM   1580  C   TYR A  99     -40.775 -45.704 -52.687  1.00  0.94           C  
ATOM   1581  O   TYR A  99     -40.794 -44.478 -52.786  1.00  0.94           O  
ATOM   1582  CB  TYR A  99     -41.556 -46.806 -54.803  1.00  0.94           C  
ATOM   1583  CG  TYR A  99     -42.483 -47.788 -55.519  1.00  0.94           C  
ATOM   1584  CD1 TYR A  99     -43.732 -47.370 -55.988  1.00  0.94           C  
ATOM   1585  CD2 TYR A  99     -42.063 -49.086 -55.748  1.00  0.94           C  
ATOM   1586  CE1 TYR A  99     -44.561 -48.266 -56.653  1.00  0.94           C  
ATOM   1587  CE2 TYR A  99     -42.882 -49.986 -56.413  1.00  0.94           C  
ATOM   1588  CZ  TYR A  99     -44.127 -49.584 -56.861  1.00  0.94           C  
ATOM   1589  OH  TYR A  99     -44.941 -50.469 -57.527  1.00  0.94           O  
ATOM   1590  H   TYR A  99     -43.278 -44.990 -53.650  1.00  0.94           H  
ATOM   1591  HA  TYR A  99     -41.901 -47.515 -52.801  1.00  0.94           H  
ATOM   1592 1HB  TYR A  99     -41.640 -45.850 -55.310  1.00  0.94           H  
ATOM   1593 2HB  TYR A  99     -40.528 -47.164 -54.902  1.00  0.94           H  
ATOM   1594  HD1 TYR A  99     -44.057 -46.341 -55.822  1.00  0.94           H  
ATOM   1595  HD2 TYR A  99     -41.084 -49.397 -55.402  1.00  0.94           H  
ATOM   1596  HE1 TYR A  99     -45.543 -47.943 -57.014  1.00  0.94           H  
ATOM   1597  HE2 TYR A  99     -42.540 -51.014 -56.588  1.00  0.94           H  
ATOM   1598  HH  TYR A  99     -44.459 -51.302 -57.714  1.00  0.94           H  
ATOM   1599  N   LYS A 100     -39.807 -46.334 -52.041  1.00  1.01           N  
ATOM   1600  CA  LYS A 100     -38.684 -45.601 -51.479  1.00  1.01           C  
ATOM   1601  C   LYS A 100     -37.597 -45.558 -52.514  1.00  1.01           C  
ATOM   1602  O   LYS A 100     -37.258 -46.582 -53.107  1.00  1.01           O  
ATOM   1603  CB  LYS A 100     -38.179 -46.237 -50.188  1.00  1.01           C  
ATOM   1604  CG  LYS A 100     -37.036 -45.500 -49.508  1.00  1.01           C  
ATOM   1605  CD  LYS A 100     -36.615 -46.222 -48.219  1.00  1.01           C  
ATOM   1606  CE  LYS A 100     -37.661 -46.054 -47.119  1.00  1.01           C  
ATOM   1607  NZ  LYS A 100     -37.293 -46.786 -45.872  1.00  1.01           N  
ATOM   1608  H   LYS A 100     -39.839 -47.339 -51.964  1.00  1.01           H  
ATOM   1609  HA  LYS A 100     -38.988 -44.577 -51.268  1.00  1.01           H  
ATOM   1610 1HB  LYS A 100     -38.980 -46.269 -49.473  1.00  1.01           H  
ATOM   1611 2HB  LYS A 100     -37.866 -47.262 -50.382  1.00  1.01           H  
ATOM   1612 1HG  LYS A 100     -36.182 -45.442 -50.187  1.00  1.01           H  
ATOM   1613 2HG  LYS A 100     -37.360 -44.488 -49.280  1.00  1.01           H  
ATOM   1614 1HD  LYS A 100     -36.479 -47.284 -48.425  1.00  1.01           H  
ATOM   1615 2HD  LYS A 100     -35.672 -45.812 -47.861  1.00  1.01           H  
ATOM   1616 1HE  LYS A 100     -37.759 -45.001 -46.887  1.00  1.01           H  
ATOM   1617 2HE  LYS A 100     -38.614 -46.418 -47.477  1.00  1.01           H  
ATOM   1618 1HZ  LYS A 100     -38.016 -46.642 -45.179  1.00  1.01           H  
ATOM   1619 2HZ  LYS A 100     -37.218 -47.772 -46.074  1.00  1.01           H  
ATOM   1620 3HZ  LYS A 100     -36.410 -46.447 -45.515  1.00  1.01           H  
ATOM   1621  N   TYR A 101     -37.128 -44.364 -52.813  1.00  1.09           N  
ATOM   1622  CA  TYR A 101     -36.097 -44.180 -53.811  1.00  1.09           C  
ATOM   1623  C   TYR A 101     -34.765 -43.901 -53.148  1.00  1.09           C  
ATOM   1624  O   TYR A 101     -34.572 -42.883 -52.458  1.00  1.09           O  
ATOM   1625  CB  TYR A 101     -36.464 -43.063 -54.806  1.00  1.09           C  
ATOM   1626  CG  TYR A 101     -37.599 -43.370 -55.815  1.00  1.09           C  
ATOM   1627  CD1 TYR A 101     -38.378 -44.498 -55.705  1.00  1.09           C  
ATOM   1628  CD2 TYR A 101     -37.817 -42.511 -56.893  1.00  1.09           C  
ATOM   1629  CE1 TYR A 101     -39.319 -44.781 -56.632  1.00  1.09           C  
ATOM   1630  CE2 TYR A 101     -38.795 -42.822 -57.835  1.00  1.09           C  
ATOM   1631  CZ  TYR A 101     -39.533 -43.974 -57.687  1.00  1.09           C  
ATOM   1632  OH  TYR A 101     -40.497 -44.369 -58.602  1.00  1.09           O  
ATOM   1633  H   TYR A 101     -37.470 -43.560 -52.299  1.00  1.09           H  
ATOM   1634  HA  TYR A 101     -35.985 -45.106 -54.375  1.00  1.09           H  
ATOM   1635 1HB  TYR A 101     -36.748 -42.181 -54.251  1.00  1.09           H  
ATOM   1636 2HB  TYR A 101     -35.580 -42.818 -55.373  1.00  1.09           H  
ATOM   1637  HD1 TYR A 101     -38.238 -45.184 -54.920  1.00  1.09           H  
ATOM   1638  HD2 TYR A 101     -37.213 -41.612 -57.009  1.00  1.09           H  
ATOM   1639  HE1 TYR A 101     -39.891 -45.678 -56.556  1.00  1.09           H  
ATOM   1640  HE2 TYR A 101     -38.965 -42.176 -58.693  1.00  1.09           H  
ATOM   1641  HH  TYR A 101     -40.701 -43.661 -59.212  1.00  1.09           H  
ATOM   1642  N   LEU A 102     -33.853 -44.842 -53.336  1.00  1.17           N  
ATOM   1643  CA  LEU A 102     -32.532 -44.742 -52.770  1.00  1.17           C  
ATOM   1644  C   LEU A 102     -31.559 -44.361 -53.850  1.00  1.17           C  
ATOM   1645  O   LEU A 102     -31.407 -45.063 -54.856  1.00  1.17           O  
ATOM   1646  CB  LEU A 102     -32.115 -46.049 -52.100  1.00  1.17           C  
ATOM   1647  CG  LEU A 102     -32.990 -46.483 -50.939  1.00  1.17           C  
ATOM   1648  CD1 LEU A 102     -32.488 -47.803 -50.389  1.00  1.17           C  
ATOM   1649  CD2 LEU A 102     -32.950 -45.404 -49.886  1.00  1.17           C  
ATOM   1650  H   LEU A 102     -34.084 -45.662 -53.904  1.00  1.17           H  
ATOM   1651  HA  LEU A 102     -32.530 -43.956 -52.017  1.00  1.17           H  
ATOM   1652 1HB  LEU A 102     -32.140 -46.843 -52.848  1.00  1.17           H  
ATOM   1653 2HB  LEU A 102     -31.093 -45.942 -51.733  1.00  1.17           H  
ATOM   1654  HG  LEU A 102     -34.017 -46.623 -51.281  1.00  1.17           H  
ATOM   1655 1HD1 LEU A 102     -33.118 -48.116 -49.557  1.00  1.17           H  
ATOM   1656 2HD1 LEU A 102     -32.522 -48.559 -51.174  1.00  1.17           H  
ATOM   1657 3HD1 LEU A 102     -31.461 -47.684 -50.043  1.00  1.17           H  
ATOM   1658 1HD2 LEU A 102     -33.570 -45.686 -49.043  1.00  1.17           H  
ATOM   1659 2HD2 LEU A 102     -31.924 -45.257 -49.544  1.00  1.17           H  
ATOM   1660 3HD2 LEU A 102     -33.319 -44.473 -50.314  1.00  1.17           H  
ATOM   1661  N   TRP A 103     -30.964 -43.194 -53.688  1.00  1.23           N  
ATOM   1662  CA  TRP A 103     -30.034 -42.694 -54.677  1.00  1.23           C  
ATOM   1663  C   TRP A 103     -28.646 -42.881 -54.086  1.00  1.23           C  
ATOM   1664  O   TRP A 103     -28.474 -42.825 -52.863  1.00  1.23           O  
ATOM   1665  CB  TRP A 103     -30.269 -41.200 -54.952  1.00  1.23           C  
ATOM   1666  CG  TRP A 103     -31.676 -40.821 -55.462  1.00  1.23           C  
ATOM   1667  CD1 TRP A 103     -32.725 -41.649 -55.748  1.00  1.23           C  
ATOM   1668  CD2 TRP A 103     -32.162 -39.476 -55.730  1.00  1.23           C  
ATOM   1669  NE1 TRP A 103     -33.812 -40.912 -56.154  1.00  1.23           N  
ATOM   1670  CE2 TRP A 103     -33.490 -39.595 -56.147  1.00  1.23           C  
ATOM   1671  CE3 TRP A 103     -31.587 -38.201 -55.649  1.00  1.23           C  
ATOM   1672  CZ2 TRP A 103     -34.254 -38.497 -56.474  1.00  1.23           C  
ATOM   1673  CZ3 TRP A 103     -32.364 -37.096 -55.991  1.00  1.23           C  
ATOM   1674  CH2 TRP A 103     -33.659 -37.246 -56.389  1.00  1.23           C  
ATOM   1675  H   TRP A 103     -31.149 -42.652 -52.857  1.00  1.23           H  
ATOM   1676  HA  TRP A 103     -30.116 -43.266 -55.601  1.00  1.23           H  
ATOM   1677 1HB  TRP A 103     -30.084 -40.640 -54.035  1.00  1.23           H  
ATOM   1678 2HB  TRP A 103     -29.536 -40.855 -55.687  1.00  1.23           H  
ATOM   1679  HD1 TRP A 103     -32.718 -42.728 -55.668  1.00  1.23           H  
ATOM   1680  HE1 TRP A 103     -34.711 -41.287 -56.414  1.00  1.23           H  
ATOM   1681  HE3 TRP A 103     -30.548 -38.072 -55.326  1.00  1.23           H  
ATOM   1682  HZ2 TRP A 103     -35.289 -38.596 -56.793  1.00  1.23           H  
ATOM   1683  HZ3 TRP A 103     -31.910 -36.103 -55.924  1.00  1.23           H  
ATOM   1684  HH2 TRP A 103     -34.235 -36.361 -56.640  1.00  1.23           H  
ATOM   1685  N   SER A 104     -27.660 -43.084 -54.934  1.00  1.26           N  
ATOM   1686  CA  SER A 104     -26.280 -43.168 -54.479  1.00  1.26           C  
ATOM   1687  C   SER A 104     -25.351 -42.863 -55.633  1.00  1.26           C  
ATOM   1688  O   SER A 104     -25.629 -43.230 -56.774  1.00  1.26           O  
ATOM   1689  CB  SER A 104     -26.005 -44.564 -53.944  1.00  1.26           C  
ATOM   1690  OG  SER A 104     -24.685 -44.694 -53.484  1.00  1.26           O  
ATOM   1691  H   SER A 104     -27.878 -43.207 -55.922  1.00  1.26           H  
ATOM   1692  HA  SER A 104     -26.113 -42.429 -53.689  1.00  1.26           H  
ATOM   1693 1HB  SER A 104     -26.696 -44.790 -53.133  1.00  1.26           H  
ATOM   1694 2HB  SER A 104     -26.186 -45.289 -54.738  1.00  1.26           H  
ATOM   1695  HG  SER A 104     -24.116 -44.286 -54.159  1.00  1.26           H  
ATOM   1696  N   TYR A 105     -24.246 -42.203 -55.363  1.00  1.27           N  
ATOM   1697  CA  TYR A 105     -23.290 -41.980 -56.420  1.00  1.27           C  
ATOM   1698  C   TYR A 105     -22.229 -43.057 -56.348  1.00  1.27           C  
ATOM   1699  O   TYR A 105     -21.920 -43.563 -55.267  1.00  1.27           O  
ATOM   1700  CB  TYR A 105     -22.627 -40.625 -56.308  1.00  1.27           C  
ATOM   1701  CG  TYR A 105     -23.493 -39.409 -56.514  1.00  1.27           C  
ATOM   1702  CD1 TYR A 105     -24.792 -39.499 -57.000  1.00  1.27           C  
ATOM   1703  CD2 TYR A 105     -22.954 -38.174 -56.221  1.00  1.27           C  
ATOM   1704  CE1 TYR A 105     -25.529 -38.340 -57.178  1.00  1.27           C  
ATOM   1705  CE2 TYR A 105     -23.688 -37.028 -56.401  1.00  1.27           C  
ATOM   1706  CZ  TYR A 105     -24.959 -37.100 -56.875  1.00  1.27           C  
ATOM   1707  OH  TYR A 105     -25.674 -35.943 -57.062  1.00  1.27           O  
ATOM   1708  H   TYR A 105     -24.036 -41.869 -54.425  1.00  1.27           H  
ATOM   1709  HA  TYR A 105     -23.794 -42.056 -57.377  1.00  1.27           H  
ATOM   1710 1HB  TYR A 105     -22.193 -40.561 -55.359  1.00  1.27           H  
ATOM   1711 2HB  TYR A 105     -21.818 -40.581 -57.026  1.00  1.27           H  
ATOM   1712  HD1 TYR A 105     -25.229 -40.466 -57.240  1.00  1.27           H  
ATOM   1713  HD2 TYR A 105     -21.941 -38.114 -55.846  1.00  1.27           H  
ATOM   1714  HE1 TYR A 105     -26.548 -38.390 -57.556  1.00  1.27           H  
ATOM   1715  HE2 TYR A 105     -23.259 -36.065 -56.167  1.00  1.27           H  
ATOM   1716  HH  TYR A 105     -26.595 -36.168 -57.310  1.00  1.27           H  
ATOM   1717  N   SER A 106     -21.656 -43.386 -57.482  1.00  1.26           N  
ATOM   1718  CA  SER A 106     -20.548 -44.322 -57.515  1.00  1.26           C  
ATOM   1719  C   SER A 106     -19.431 -43.719 -58.339  1.00  1.26           C  
ATOM   1720  O   SER A 106     -19.639 -42.742 -59.060  1.00  1.26           O  
ATOM   1721  CB  SER A 106     -20.975 -45.682 -58.054  1.00  1.26           C  
ATOM   1722  OG  SER A 106     -21.955 -46.273 -57.244  1.00  1.26           O  
ATOM   1723  H   SER A 106     -22.005 -42.956 -58.340  1.00  1.26           H  
ATOM   1724  HA  SER A 106     -20.176 -44.465 -56.501  1.00  1.26           H  
ATOM   1725 1HB  SER A 106     -21.352 -45.582 -59.045  1.00  1.26           H  
ATOM   1726 2HB  SER A 106     -20.106 -46.335 -58.107  1.00  1.26           H  
ATOM   1727  HG  SER A 106     -21.613 -46.240 -56.344  1.00  1.26           H  
ATOM   1728  N   ASN A 107     -18.231 -44.264 -58.200  1.00  1.25           N  
ATOM   1729  CA  ASN A 107     -17.079 -43.791 -58.962  1.00  1.25           C  
ATOM   1730  C   ASN A 107     -16.844 -42.283 -58.788  1.00  1.25           C  
ATOM   1731  O   ASN A 107     -16.524 -41.594 -59.757  1.00  1.25           O  
ATOM   1732  CB  ASN A 107     -17.261 -44.104 -60.444  1.00  1.25           C  
ATOM   1733  CG  ASN A 107     -17.443 -45.569 -60.718  1.00  1.25           C  
ATOM   1734  OD1 ASN A 107     -16.930 -46.428 -59.992  1.00  1.25           O  
ATOM   1735  ND2 ASN A 107     -18.160 -45.871 -61.770  1.00  1.25           N  
ATOM   1736  H   ASN A 107     -18.118 -45.052 -57.579  1.00  1.25           H  
ATOM   1737  HA  ASN A 107     -16.187 -44.304 -58.596  1.00  1.25           H  
ATOM   1738 1HB  ASN A 107     -18.113 -43.558 -60.852  1.00  1.25           H  
ATOM   1739 2HB  ASN A 107     -16.379 -43.763 -60.986  1.00  1.25           H  
ATOM   1740 1HD2 ASN A 107     -18.316 -46.829 -62.014  1.00  1.25           H  
ATOM   1741 2HD2 ASN A 107     -18.531 -45.141 -62.345  1.00  1.25           H  
ATOM   1742  N   VAL A 108     -16.961 -41.773 -57.553  1.00  1.25           N  
ATOM   1743  CA  VAL A 108     -16.775 -40.338 -57.330  1.00  1.25           C  
ATOM   1744  C   VAL A 108     -15.301 -39.940 -57.304  1.00  1.25           C  
ATOM   1745  O   VAL A 108     -14.564 -40.269 -56.359  1.00  1.25           O  
ATOM   1746  CB  VAL A 108     -17.386 -39.917 -55.987  1.00  1.25           C  
ATOM   1747  CG1 VAL A 108     -17.121 -38.469 -55.778  1.00  1.25           C  
ATOM   1748  CG2 VAL A 108     -18.889 -40.207 -55.951  1.00  1.25           C  
ATOM   1749  H   VAL A 108     -17.209 -42.376 -56.787  1.00  1.25           H  
ATOM   1750  HA  VAL A 108     -17.274 -39.798 -58.130  1.00  1.25           H  
ATOM   1751  HB  VAL A 108     -16.897 -40.463 -55.199  1.00  1.25           H  
ATOM   1752 1HG1 VAL A 108     -17.497 -38.169 -54.815  1.00  1.25           H  
ATOM   1753 2HG1 VAL A 108     -16.054 -38.284 -55.816  1.00  1.25           H  
ATOM   1754 3HG1 VAL A 108     -17.612 -37.914 -56.567  1.00  1.25           H  
ATOM   1755 1HG2 VAL A 108     -19.287 -39.901 -54.999  1.00  1.25           H  
ATOM   1756 2HG2 VAL A 108     -19.380 -39.657 -56.723  1.00  1.25           H  
ATOM   1757 3HG2 VAL A 108     -19.065 -41.273 -56.096  1.00  1.25           H  
ATOM   1758  N   THR A 109     -14.906 -39.183 -58.330  1.00  1.24           N  
ATOM   1759  CA  THR A 109     -13.527 -38.772 -58.565  1.00  1.24           C  
ATOM   1760  C   THR A 109     -13.351 -37.263 -58.715  1.00  1.24           C  
ATOM   1761  O   THR A 109     -14.073 -36.610 -59.470  1.00  1.24           O  
ATOM   1762  CB  THR A 109     -13.003 -39.453 -59.855  1.00  1.24           C  
ATOM   1763  OG1 THR A 109     -13.046 -40.882 -59.704  1.00  1.24           O  
ATOM   1764  CG2 THR A 109     -11.592 -39.022 -60.181  1.00  1.24           C  
ATOM   1765  H   THR A 109     -15.611 -38.941 -59.027  1.00  1.24           H  
ATOM   1766  HA  THR A 109     -12.926 -39.098 -57.718  1.00  1.24           H  
ATOM   1767  HB  THR A 109     -13.652 -39.175 -60.689  1.00  1.24           H  
ATOM   1768  HG1 THR A 109     -13.958 -41.188 -59.818  1.00  1.24           H  
ATOM   1769 1HG2 THR A 109     -11.265 -39.515 -61.094  1.00  1.24           H  
ATOM   1770 2HG2 THR A 109     -11.562 -37.950 -60.328  1.00  1.24           H  
ATOM   1771 3HG2 THR A 109     -10.929 -39.294 -59.365  1.00  1.24           H  
ATOM   1772  N   PHE A 110     -12.359 -36.696 -58.035  1.00  1.24           N  
ATOM   1773  CA  PHE A 110     -12.099 -35.273 -58.231  1.00  1.24           C  
ATOM   1774  C   PHE A 110     -11.211 -35.093 -59.445  1.00  1.24           C  
ATOM   1775  O   PHE A 110     -10.255 -35.844 -59.649  1.00  1.24           O  
ATOM   1776  CB  PHE A 110     -11.482 -34.631 -56.999  1.00  1.24           C  
ATOM   1777  CG  PHE A 110     -12.460 -34.456 -55.885  1.00  1.24           C  
ATOM   1778  CD1 PHE A 110     -12.573 -35.406 -54.892  1.00  1.24           C  
ATOM   1779  CD2 PHE A 110     -13.274 -33.328 -55.831  1.00  1.24           C  
ATOM   1780  CE1 PHE A 110     -13.466 -35.241 -53.875  1.00  1.24           C  
ATOM   1781  CE2 PHE A 110     -14.179 -33.164 -54.798  1.00  1.24           C  
ATOM   1782  CZ  PHE A 110     -14.273 -34.123 -53.821  1.00  1.24           C  
ATOM   1783  H   PHE A 110     -11.787 -37.243 -57.408  1.00  1.24           H  
ATOM   1784  HA  PHE A 110     -13.041 -34.763 -58.427  1.00  1.24           H  
ATOM   1785 1HB  PHE A 110     -10.654 -35.238 -56.642  1.00  1.24           H  
ATOM   1786 2HB  PHE A 110     -11.084 -33.656 -57.266  1.00  1.24           H  
ATOM   1787  HD1 PHE A 110     -11.941 -36.293 -54.923  1.00  1.24           H  
ATOM   1788  HD2 PHE A 110     -13.188 -32.571 -56.620  1.00  1.24           H  
ATOM   1789  HE1 PHE A 110     -13.530 -35.996 -53.109  1.00  1.24           H  
ATOM   1790  HE2 PHE A 110     -14.811 -32.282 -54.753  1.00  1.24           H  
ATOM   1791  HZ  PHE A 110     -14.980 -33.999 -52.998  1.00  1.24           H  
ATOM   1792  N   LEU A 111     -11.524 -34.075 -60.223  1.00  1.23           N  
ATOM   1793  CA  LEU A 111     -10.829 -33.754 -61.452  1.00  1.23           C  
ATOM   1794  C   LEU A 111      -9.791 -32.661 -61.200  1.00  1.23           C  
ATOM   1795  O   LEU A 111      -9.513 -32.321 -60.043  1.00  1.23           O  
ATOM   1796  CB  LEU A 111     -11.847 -33.333 -62.509  1.00  1.23           C  
ATOM   1797  CG  LEU A 111     -13.016 -34.345 -62.739  1.00  1.23           C  
ATOM   1798  CD1 LEU A 111     -13.953 -33.780 -63.799  1.00  1.23           C  
ATOM   1799  CD2 LEU A 111     -12.466 -35.715 -63.124  1.00  1.23           C  
ATOM   1800  H   LEU A 111     -12.325 -33.499 -59.970  1.00  1.23           H  
ATOM   1801  HA  LEU A 111     -10.313 -34.645 -61.803  1.00  1.23           H  
ATOM   1802 1HB  LEU A 111     -12.276 -32.387 -62.207  1.00  1.23           H  
ATOM   1803 2HB  LEU A 111     -11.341 -33.196 -63.459  1.00  1.23           H  
ATOM   1804  HG  LEU A 111     -13.591 -34.447 -61.812  1.00  1.23           H  
ATOM   1805 1HD1 LEU A 111     -14.782 -34.446 -63.958  1.00  1.23           H  
ATOM   1806 2HD1 LEU A 111     -14.327 -32.829 -63.480  1.00  1.23           H  
ATOM   1807 3HD1 LEU A 111     -13.412 -33.656 -64.733  1.00  1.23           H  
ATOM   1808 1HD2 LEU A 111     -13.288 -36.415 -63.271  1.00  1.23           H  
ATOM   1809 2HD2 LEU A 111     -11.893 -35.634 -64.046  1.00  1.23           H  
ATOM   1810 3HD2 LEU A 111     -11.819 -36.084 -62.327  1.00  1.23           H  
ATOM   1811  N   GLU A 112      -9.177 -32.166 -62.272  1.00  1.21           N  
ATOM   1812  CA  GLU A 112      -8.081 -31.208 -62.183  1.00  1.21           C  
ATOM   1813  C   GLU A 112      -8.364 -30.040 -61.234  1.00  1.21           C  
ATOM   1814  O   GLU A 112      -9.440 -29.419 -61.249  1.00  1.21           O  
ATOM   1815  CB  GLU A 112      -7.750 -30.678 -63.582  1.00  1.21           C  
ATOM   1816  CG  GLU A 112      -6.546 -29.748 -63.648  1.00  1.21           C  
ATOM   1817  CD  GLU A 112      -6.212 -29.295 -65.055  1.00  1.21           C  
ATOM   1818  OE1 GLU A 112      -6.919 -29.661 -65.965  1.00  1.21           O  
ATOM   1819  OE2 GLU A 112      -5.245 -28.586 -65.214  1.00  1.21           O  
ATOM   1820  H   GLU A 112      -9.461 -32.484 -63.187  1.00  1.21           H  
ATOM   1821  HA  GLU A 112      -7.205 -31.735 -61.805  1.00  1.21           H  
ATOM   1822 1HB  GLU A 112      -7.564 -31.515 -64.253  1.00  1.21           H  
ATOM   1823 2HB  GLU A 112      -8.608 -30.131 -63.971  1.00  1.21           H  
ATOM   1824 1HG  GLU A 112      -6.761 -28.874 -63.052  1.00  1.21           H  
ATOM   1825 2HG  GLU A 112      -5.683 -30.247 -63.211  1.00  1.21           H  
ATOM   1826  N   ASN A 113      -7.378 -29.818 -60.358  1.00  1.18           N  
ATOM   1827  CA  ASN A 113      -7.329 -28.793 -59.314  1.00  1.18           C  
ATOM   1828  C   ASN A 113      -8.408 -28.934 -58.246  1.00  1.18           C  
ATOM   1829  O   ASN A 113      -8.516 -28.084 -57.361  1.00  1.18           O  
ATOM   1830  CB  ASN A 113      -7.367 -27.399 -59.920  1.00  1.18           C  
ATOM   1831  CG  ASN A 113      -6.118 -27.087 -60.711  1.00  1.18           C  
ATOM   1832  OD1 ASN A 113      -5.013 -27.461 -60.301  1.00  1.18           O  
ATOM   1833  ND2 ASN A 113      -6.267 -26.415 -61.826  1.00  1.18           N  
ATOM   1834  H   ASN A 113      -6.567 -30.414 -60.443  1.00  1.18           H  
ATOM   1835  HA  ASN A 113      -6.374 -28.896 -58.799  1.00  1.18           H  
ATOM   1836 1HB  ASN A 113      -8.232 -27.296 -60.572  1.00  1.18           H  
ATOM   1837 2HB  ASN A 113      -7.474 -26.662 -59.124  1.00  1.18           H  
ATOM   1838 1HD2 ASN A 113      -5.465 -26.193 -62.385  1.00  1.18           H  
ATOM   1839 2HD2 ASN A 113      -7.175 -26.136 -62.130  1.00  1.18           H  
ATOM   1840  N   GLY A 114      -9.181 -30.022 -58.298  1.00  1.14           N  
ATOM   1841  CA  GLY A 114     -10.220 -30.281 -57.325  1.00  1.14           C  
ATOM   1842  C   GLY A 114     -11.448 -29.400 -57.536  1.00  1.14           C  
ATOM   1843  O   GLY A 114     -12.286 -29.322 -56.637  1.00  1.14           O  
ATOM   1844  H   GLY A 114      -9.066 -30.707 -59.045  1.00  1.14           H  
ATOM   1845 1HA  GLY A 114     -10.512 -31.328 -57.397  1.00  1.14           H  
ATOM   1846 2HA  GLY A 114      -9.825 -30.127 -56.323  1.00  1.14           H  
ATOM   1847  N   ASN A 115     -11.553 -28.732 -58.708  1.00  1.10           N  
ATOM   1848  CA  ASN A 115     -12.653 -27.781 -58.969  1.00  1.10           C  
ATOM   1849  C   ASN A 115     -13.910 -28.401 -59.589  1.00  1.10           C  
ATOM   1850  O   ASN A 115     -14.933 -27.729 -59.761  1.00  1.10           O  
ATOM   1851  CB  ASN A 115     -12.156 -26.672 -59.871  1.00  1.10           C  
ATOM   1852  CG  ASN A 115     -11.148 -25.769 -59.200  1.00  1.10           C  
ATOM   1853  OD1 ASN A 115     -11.189 -25.574 -57.990  1.00  1.10           O  
ATOM   1854  ND2 ASN A 115     -10.254 -25.212 -59.974  1.00  1.10           N  
ATOM   1855  H   ASN A 115     -10.833 -28.872 -59.425  1.00  1.10           H  
ATOM   1856  HA  ASN A 115     -12.949 -27.339 -58.015  1.00  1.10           H  
ATOM   1857 1HB  ASN A 115     -11.692 -27.116 -60.755  1.00  1.10           H  
ATOM   1858 2HB  ASN A 115     -13.002 -26.072 -60.210  1.00  1.10           H  
ATOM   1859 1HD2 ASN A 115      -9.563 -24.605 -59.585  1.00  1.10           H  
ATOM   1860 2HD2 ASN A 115     -10.262 -25.396 -60.956  1.00  1.10           H  
ATOM   1861  N   MET A 116     -13.823 -29.671 -59.933  1.00  1.07           N  
ATOM   1862  CA  MET A 116     -14.923 -30.440 -60.509  1.00  1.07           C  
ATOM   1863  C   MET A 116     -14.891 -31.864 -59.989  1.00  1.07           C  
ATOM   1864  O   MET A 116     -13.810 -32.402 -59.724  1.00  1.07           O  
ATOM   1865  CB  MET A 116     -14.875 -30.459 -62.027  1.00  1.07           C  
ATOM   1866  CG  MET A 116     -15.187 -29.183 -62.751  1.00  1.07           C  
ATOM   1867  SD  MET A 116     -15.048 -29.422 -64.522  1.00  1.07           S  
ATOM   1868  CE  MET A 116     -15.478 -27.825 -65.107  1.00  1.07           C  
ATOM   1869  H   MET A 116     -12.945 -30.135 -59.765  1.00  1.07           H  
ATOM   1870  HA  MET A 116     -15.865 -29.999 -60.201  1.00  1.07           H  
ATOM   1871 1HB  MET A 116     -13.887 -30.756 -62.343  1.00  1.07           H  
ATOM   1872 2HB  MET A 116     -15.573 -31.206 -62.379  1.00  1.07           H  
ATOM   1873 1HG  MET A 116     -16.205 -28.871 -62.525  1.00  1.07           H  
ATOM   1874 2HG  MET A 116     -14.508 -28.391 -62.450  1.00  1.07           H  
ATOM   1875 1HE  MET A 116     -15.413 -27.804 -66.185  1.00  1.07           H  
ATOM   1876 2HE  MET A 116     -16.492 -27.604 -64.800  1.00  1.07           H  
ATOM   1877 3HE  MET A 116     -14.795 -27.089 -64.693  1.00  1.07           H  
ATOM   1878  N   VAL A 117     -16.060 -32.481 -59.875  1.00  1.05           N  
ATOM   1879  CA  VAL A 117     -16.112 -33.879 -59.485  1.00  1.05           C  
ATOM   1880  C   VAL A 117     -16.952 -34.658 -60.481  1.00  1.05           C  
ATOM   1881  O   VAL A 117     -18.013 -34.198 -60.926  1.00  1.05           O  
ATOM   1882  CB  VAL A 117     -16.687 -34.008 -58.053  1.00  1.05           C  
ATOM   1883  CG1 VAL A 117     -18.090 -33.463 -58.019  1.00  1.05           C  
ATOM   1884  CG2 VAL A 117     -16.657 -35.451 -57.576  1.00  1.05           C  
ATOM   1885  H   VAL A 117     -16.922 -31.963 -60.056  1.00  1.05           H  
ATOM   1886  HA  VAL A 117     -15.105 -34.288 -59.493  1.00  1.05           H  
ATOM   1887  HB  VAL A 117     -16.084 -33.416 -57.388  1.00  1.05           H  
ATOM   1888 1HG1 VAL A 117     -18.461 -33.528 -57.004  1.00  1.05           H  
ATOM   1889 2HG1 VAL A 117     -18.098 -32.426 -58.338  1.00  1.05           H  
ATOM   1890 3HG1 VAL A 117     -18.721 -34.048 -58.684  1.00  1.05           H  
ATOM   1891 1HG2 VAL A 117     -17.049 -35.494 -56.562  1.00  1.05           H  
ATOM   1892 2HG2 VAL A 117     -17.266 -36.077 -58.225  1.00  1.05           H  
ATOM   1893 3HG2 VAL A 117     -15.635 -35.814 -57.581  1.00  1.05           H  
ATOM   1894  N   GLN A 118     -16.476 -35.848 -60.823  1.00  1.04           N  
ATOM   1895  CA  GLN A 118     -17.181 -36.716 -61.749  1.00  1.04           C  
ATOM   1896  C   GLN A 118     -17.687 -37.935 -61.022  1.00  1.04           C  
ATOM   1897  O   GLN A 118     -16.996 -38.501 -60.176  1.00  1.04           O  
ATOM   1898  CB  GLN A 118     -16.309 -37.127 -62.928  1.00  1.04           C  
ATOM   1899  CG  GLN A 118     -17.048 -37.952 -63.974  1.00  1.04           C  
ATOM   1900  CD  GLN A 118     -16.212 -38.230 -65.198  1.00  1.04           C  
ATOM   1901  OE1 GLN A 118     -15.077 -38.708 -65.107  1.00  1.04           O  
ATOM   1902  NE2 GLN A 118     -16.768 -37.928 -66.367  1.00  1.04           N  
ATOM   1903  H   GLN A 118     -15.596 -36.159 -60.414  1.00  1.04           H  
ATOM   1904  HA  GLN A 118     -18.041 -36.183 -62.134  1.00  1.04           H  
ATOM   1905 1HB  GLN A 118     -15.929 -36.251 -63.415  1.00  1.04           H  
ATOM   1906 2HB  GLN A 118     -15.459 -37.705 -62.567  1.00  1.04           H  
ATOM   1907 1HG  GLN A 118     -17.331 -38.909 -63.536  1.00  1.04           H  
ATOM   1908 2HG  GLN A 118     -17.944 -37.407 -64.286  1.00  1.04           H  
ATOM   1909 1HE2 GLN A 118     -16.271 -38.087 -67.222  1.00  1.04           H  
ATOM   1910 2HE2 GLN A 118     -17.688 -37.530 -66.402  1.00  1.04           H  
ATOM   1911  N   TYR A 119     -18.915 -38.311 -61.309  1.00  1.06           N  
ATOM   1912  CA  TYR A 119     -19.513 -39.459 -60.641  1.00  1.06           C  
ATOM   1913  C   TYR A 119     -20.609 -40.073 -61.487  1.00  1.06           C  
ATOM   1914  O   TYR A 119     -21.085 -39.440 -62.427  1.00  1.06           O  
ATOM   1915  CB  TYR A 119     -20.110 -38.982 -59.337  1.00  1.06           C  
ATOM   1916  CG  TYR A 119     -21.202 -38.051 -59.593  1.00  1.06           C  
ATOM   1917  CD1 TYR A 119     -22.478 -38.531 -59.656  1.00  1.06           C  
ATOM   1918  CD2 TYR A 119     -20.942 -36.720 -59.823  1.00  1.06           C  
ATOM   1919  CE1 TYR A 119     -23.504 -37.707 -59.939  1.00  1.06           C  
ATOM   1920  CE2 TYR A 119     -21.977 -35.891 -60.114  1.00  1.06           C  
ATOM   1921  CZ  TYR A 119     -23.269 -36.396 -60.168  1.00  1.06           C  
ATOM   1922  OH  TYR A 119     -24.328 -35.603 -60.463  1.00  1.06           O  
ATOM   1923  H   TYR A 119     -19.439 -37.776 -62.004  1.00  1.06           H  
ATOM   1924  HA  TYR A 119     -18.748 -40.218 -60.462  1.00  1.06           H  
ATOM   1925 1HB  TYR A 119     -20.495 -39.831 -58.781  1.00  1.06           H  
ATOM   1926 2HB  TYR A 119     -19.355 -38.479 -58.738  1.00  1.06           H  
ATOM   1927  HD1 TYR A 119     -22.668 -39.581 -59.476  1.00  1.06           H  
ATOM   1928  HD2 TYR A 119     -19.923 -36.331 -59.789  1.00  1.06           H  
ATOM   1929  HE1 TYR A 119     -24.510 -38.091 -59.983  1.00  1.06           H  
ATOM   1930  HE2 TYR A 119     -21.777 -34.849 -60.304  1.00  1.06           H  
ATOM   1931  HH  TYR A 119     -25.130 -36.132 -60.478  1.00  1.06           H  
ATOM   1932  N   VAL A 120     -21.074 -41.268 -61.132  1.00  1.09           N  
ATOM   1933  CA  VAL A 120     -22.232 -41.802 -61.849  1.00  1.09           C  
ATOM   1934  C   VAL A 120     -23.377 -41.863 -60.850  1.00  1.09           C  
ATOM   1935  O   VAL A 120     -23.150 -42.104 -59.666  1.00  1.09           O  
ATOM   1936  CB  VAL A 120     -21.973 -43.213 -62.403  1.00  1.09           C  
ATOM   1937  CG1 VAL A 120     -20.789 -43.220 -63.328  1.00  1.09           C  
ATOM   1938  CG2 VAL A 120     -21.792 -44.173 -61.289  1.00  1.09           C  
ATOM   1939  H   VAL A 120     -20.633 -41.788 -60.373  1.00  1.09           H  
ATOM   1940  HA  VAL A 120     -22.511 -41.137 -62.667  1.00  1.09           H  
ATOM   1941  HB  VAL A 120     -22.824 -43.499 -62.991  1.00  1.09           H  
ATOM   1942 1HG1 VAL A 120     -20.650 -44.220 -63.730  1.00  1.09           H  
ATOM   1943 2HG1 VAL A 120     -20.963 -42.548 -64.125  1.00  1.09           H  
ATOM   1944 3HG1 VAL A 120     -19.895 -42.920 -62.781  1.00  1.09           H  
ATOM   1945 1HG2 VAL A 120     -21.640 -45.174 -61.685  1.00  1.09           H  
ATOM   1946 2HG2 VAL A 120     -20.935 -43.879 -60.726  1.00  1.09           H  
ATOM   1947 3HG2 VAL A 120     -22.680 -44.167 -60.651  1.00  1.09           H  
ATOM   1948  N   ASN A 121     -24.604 -41.643 -61.313  1.00  1.12           N  
ATOM   1949  CA  ASN A 121     -25.765 -41.643 -60.410  1.00  1.12           C  
ATOM   1950  C   ASN A 121     -26.583 -42.927 -60.470  1.00  1.12           C  
ATOM   1951  O   ASN A 121     -27.172 -43.245 -61.509  1.00  1.12           O  
ATOM   1952  CB  ASN A 121     -26.657 -40.438 -60.666  1.00  1.12           C  
ATOM   1953  CG  ASN A 121     -27.800 -40.277 -59.666  1.00  1.12           C  
ATOM   1954  OD1 ASN A 121     -28.211 -41.210 -58.977  1.00  1.12           O  
ATOM   1955  ND2 ASN A 121     -28.316 -39.073 -59.588  1.00  1.12           N  
ATOM   1956  H   ASN A 121     -24.728 -41.451 -62.302  1.00  1.12           H  
ATOM   1957  HA  ASN A 121     -25.399 -41.565 -59.387  1.00  1.12           H  
ATOM   1958 1HB  ASN A 121     -26.057 -39.539 -60.647  1.00  1.12           H  
ATOM   1959 2HB  ASN A 121     -27.081 -40.517 -61.667  1.00  1.12           H  
ATOM   1960 1HD2 ASN A 121     -29.062 -38.881 -58.947  1.00  1.12           H  
ATOM   1961 2HD2 ASN A 121     -27.957 -38.331 -60.156  1.00  1.12           H  
ATOM   1962  N   LYS A 122     -26.536 -43.714 -59.395  1.00  1.15           N  
ATOM   1963  CA  LYS A 122     -27.258 -44.975 -59.337  1.00  1.15           C  
ATOM   1964  C   LYS A 122     -28.564 -44.850 -58.543  1.00  1.15           C  
ATOM   1965  O   LYS A 122     -28.596 -44.257 -57.456  1.00  1.15           O  
ATOM   1966  CB  LYS A 122     -26.413 -46.095 -58.730  1.00  1.15           C  
ATOM   1967  CG  LYS A 122     -27.126 -47.447 -58.772  1.00  1.15           C  
ATOM   1968  CD  LYS A 122     -26.282 -48.583 -58.277  1.00  1.15           C  
ATOM   1969  CE  LYS A 122     -27.077 -49.881 -58.367  1.00  1.15           C  
ATOM   1970  NZ  LYS A 122     -26.298 -51.049 -57.889  1.00  1.15           N  
ATOM   1971  H   LYS A 122     -26.025 -43.418 -58.565  1.00  1.15           H  
ATOM   1972  HA  LYS A 122     -27.513 -45.259 -60.345  1.00  1.15           H  
ATOM   1973 1HB  LYS A 122     -25.458 -46.168 -59.248  1.00  1.15           H  
ATOM   1974 2HB  LYS A 122     -26.196 -45.854 -57.688  1.00  1.15           H  
ATOM   1975 1HG  LYS A 122     -28.020 -47.401 -58.150  1.00  1.15           H  
ATOM   1976 2HG  LYS A 122     -27.437 -47.661 -59.791  1.00  1.15           H  
ATOM   1977 1HD  LYS A 122     -25.382 -48.663 -58.886  1.00  1.15           H  
ATOM   1978 2HD  LYS A 122     -25.994 -48.403 -57.241  1.00  1.15           H  
ATOM   1979 1HE  LYS A 122     -27.982 -49.786 -57.765  1.00  1.15           H  
ATOM   1980 2HE  LYS A 122     -27.366 -50.049 -59.408  1.00  1.15           H  
ATOM   1981 1HZ  LYS A 122     -26.864 -51.883 -57.969  1.00  1.15           H  
ATOM   1982 2HZ  LYS A 122     -25.466 -51.151 -58.451  1.00  1.15           H  
ATOM   1983 3HZ  LYS A 122     -26.038 -50.909 -56.924  1.00  1.15           H  
ATOM   1984  N   LYS A 123     -29.652 -45.397 -59.086  1.00  1.15           N  
ATOM   1985  CA  LYS A 123     -30.916 -45.374 -58.359  1.00  1.15           C  
ATOM   1986  C   LYS A 123     -31.532 -46.766 -58.220  1.00  1.15           C  
ATOM   1987  O   LYS A 123     -31.431 -47.608 -59.121  1.00  1.15           O  
ATOM   1988  CB  LYS A 123     -31.930 -44.436 -59.018  1.00  1.15           C  
ATOM   1989  CG  LYS A 123     -31.528 -42.955 -59.047  1.00  1.15           C  
ATOM   1990  CD  LYS A 123     -32.671 -42.080 -59.580  1.00  1.15           C  
ATOM   1991  CE  LYS A 123     -32.263 -40.621 -59.704  1.00  1.15           C  
ATOM   1992  NZ  LYS A 123     -33.360 -39.793 -60.282  1.00  1.15           N  
ATOM   1993  H   LYS A 123     -29.573 -45.846 -59.997  1.00  1.15           H  
ATOM   1994  HA  LYS A 123     -30.729 -45.006 -57.353  1.00  1.15           H  
ATOM   1995 1HB  LYS A 123     -32.132 -44.764 -60.038  1.00  1.15           H  
ATOM   1996 2HB  LYS A 123     -32.857 -44.505 -58.470  1.00  1.15           H  
ATOM   1997 1HG  LYS A 123     -31.264 -42.635 -58.042  1.00  1.15           H  
ATOM   1998 2HG  LYS A 123     -30.647 -42.823 -59.676  1.00  1.15           H  
ATOM   1999 1HD  LYS A 123     -33.036 -42.448 -60.533  1.00  1.15           H  
ATOM   2000 2HD  LYS A 123     -33.496 -42.127 -58.873  1.00  1.15           H  
ATOM   2001 1HE  LYS A 123     -32.009 -40.237 -58.720  1.00  1.15           H  
ATOM   2002 2HE  LYS A 123     -31.384 -40.542 -60.350  1.00  1.15           H  
ATOM   2003 1HZ  LYS A 123     -33.057 -38.812 -60.364  1.00  1.15           H  
ATOM   2004 2HZ  LYS A 123     -33.591 -40.118 -61.206  1.00  1.15           H  
ATOM   2005 3HZ  LYS A 123     -34.182 -39.837 -59.712  1.00  1.15           H  
ATOM   2006  N   SER A 124     -32.228 -46.971 -57.095  1.00  1.14           N  
ATOM   2007  CA  SER A 124     -32.979 -48.201 -56.827  1.00  1.14           C  
ATOM   2008  C   SER A 124     -34.322 -47.904 -56.157  1.00  1.14           C  
ATOM   2009  O   SER A 124     -34.386 -47.213 -55.130  1.00  1.14           O  
ATOM   2010  CB  SER A 124     -32.155 -49.125 -55.961  1.00  1.14           C  
ATOM   2011  OG  SER A 124     -32.864 -50.285 -55.630  1.00  1.14           O  
ATOM   2012  H   SER A 124     -32.195 -46.249 -56.375  1.00  1.14           H  
ATOM   2013  HA  SER A 124     -33.174 -48.697 -57.775  1.00  1.14           H  
ATOM   2014 1HB  SER A 124     -31.246 -49.395 -56.499  1.00  1.14           H  
ATOM   2015 2HB  SER A 124     -31.857 -48.603 -55.050  1.00  1.14           H  
ATOM   2016  HG  SER A 124     -33.287 -50.579 -56.444  1.00  1.14           H  
ATOM   2017  N   TYR A 125     -35.411 -48.376 -56.784  1.00  1.10           N  
ATOM   2018  CA  TYR A 125     -36.773 -48.108 -56.292  1.00  1.10           C  
ATOM   2019  C   TYR A 125     -37.358 -49.322 -55.510  1.00  1.10           C  
ATOM   2020  O   TYR A 125     -37.416 -50.433 -56.042  1.00  1.10           O  
ATOM   2021  CB  TYR A 125     -37.651 -47.776 -57.510  1.00  1.10           C  
ATOM   2022  CG  TYR A 125     -37.202 -46.494 -58.347  1.00  1.10           C  
ATOM   2023  CD1 TYR A 125     -36.154 -45.668 -57.931  1.00  1.10           C  
ATOM   2024  CD2 TYR A 125     -37.875 -46.156 -59.528  1.00  1.10           C  
ATOM   2025  CE1 TYR A 125     -35.800 -44.555 -58.659  1.00  1.10           C  
ATOM   2026  CE2 TYR A 125     -37.512 -45.035 -60.254  1.00  1.10           C  
ATOM   2027  CZ  TYR A 125     -36.478 -44.234 -59.817  1.00  1.10           C  
ATOM   2028  OH  TYR A 125     -36.137 -43.091 -60.517  1.00  1.10           O  
ATOM   2029  H   TYR A 125     -35.281 -48.907 -57.650  1.00  1.10           H  
ATOM   2030  HA  TYR A 125     -36.742 -47.255 -55.615  1.00  1.10           H  
ATOM   2031 1HB  TYR A 125     -37.650 -48.630 -58.190  1.00  1.10           H  
ATOM   2032 2HB  TYR A 125     -38.678 -47.632 -57.187  1.00  1.10           H  
ATOM   2033  HD1 TYR A 125     -35.627 -45.873 -57.027  1.00  1.10           H  
ATOM   2034  HD2 TYR A 125     -38.698 -46.763 -59.876  1.00  1.10           H  
ATOM   2035  HE1 TYR A 125     -35.001 -43.919 -58.306  1.00  1.10           H  
ATOM   2036  HE2 TYR A 125     -38.055 -44.782 -61.162  1.00  1.10           H  
ATOM   2037  HH  TYR A 125     -36.837 -42.880 -61.138  1.00  1.10           H  
ATOM   2038  N   ILE A 126     -37.796 -49.109 -54.251  1.00  1.05           N  
ATOM   2039  CA  ILE A 126     -38.316 -50.197 -53.392  1.00  1.05           C  
ATOM   2040  C   ILE A 126     -39.762 -50.010 -52.874  1.00  1.05           C  
ATOM   2041  O   ILE A 126     -40.057 -49.044 -52.180  1.00  1.05           O  
ATOM   2042  CB  ILE A 126     -37.403 -50.352 -52.157  1.00  1.05           C  
ATOM   2043  CG1 ILE A 126     -35.950 -50.590 -52.591  1.00  1.05           C  
ATOM   2044  CG2 ILE A 126     -37.900 -51.479 -51.264  1.00  1.05           C  
ATOM   2045  CD1 ILE A 126     -35.125 -49.308 -52.615  1.00  1.05           C  
ATOM   2046  H   ILE A 126     -37.714 -48.173 -53.861  1.00  1.05           H  
ATOM   2047  HA  ILE A 126     -38.284 -51.120 -53.967  1.00  1.05           H  
ATOM   2048  HB  ILE A 126     -37.415 -49.420 -51.594  1.00  1.05           H  
ATOM   2049 1HG1 ILE A 126     -35.480 -51.293 -51.907  1.00  1.05           H  
ATOM   2050 2HG1 ILE A 126     -35.942 -51.024 -53.591  1.00  1.05           H  
ATOM   2051 1HG2 ILE A 126     -37.256 -51.562 -50.390  1.00  1.05           H  
ATOM   2052 2HG2 ILE A 126     -38.921 -51.274 -50.941  1.00  1.05           H  
ATOM   2053 3HG2 ILE A 126     -37.881 -52.416 -51.818  1.00  1.05           H  
ATOM   2054 1HD1 ILE A 126     -34.106 -49.530 -52.935  1.00  1.05           H  
ATOM   2055 2HD1 ILE A 126     -35.565 -48.594 -53.302  1.00  1.05           H  
ATOM   2056 3HD1 ILE A 126     -35.107 -48.875 -51.620  1.00  1.05           H  
ATOM   2057  N   GLN A 127     -40.666 -50.947 -53.157  1.00  1.00           N  
ATOM   2058  CA  GLN A 127     -42.061 -50.800 -52.684  1.00  1.00           C  
ATOM   2059  C   GLN A 127     -42.198 -50.712 -51.158  1.00  1.00           C  
ATOM   2060  O   GLN A 127     -41.685 -51.573 -50.440  1.00  1.00           O  
ATOM   2061  CB  GLN A 127     -42.888 -51.988 -53.154  1.00  1.00           C  
ATOM   2062  CG  GLN A 127     -44.350 -51.920 -52.795  1.00  1.00           C  
ATOM   2063  CD  GLN A 127     -45.077 -53.155 -53.243  1.00  1.00           C  
ATOM   2064  OE1 GLN A 127     -44.467 -54.040 -53.849  1.00  1.00           O  
ATOM   2065  NE2 GLN A 127     -46.355 -53.238 -52.942  1.00  1.00           N  
ATOM   2066  H   GLN A 127     -40.401 -51.748 -53.715  1.00  1.00           H  
ATOM   2067  HA  GLN A 127     -42.479 -49.887 -53.101  1.00  1.00           H  
ATOM   2068 1HB  GLN A 127     -42.820 -52.072 -54.234  1.00  1.00           H  
ATOM   2069 2HB  GLN A 127     -42.480 -52.904 -52.729  1.00  1.00           H  
ATOM   2070 1HG  GLN A 127     -44.464 -51.825 -51.717  1.00  1.00           H  
ATOM   2071 2HG  GLN A 127     -44.801 -51.053 -53.291  1.00  1.00           H  
ATOM   2072 1HE2 GLN A 127     -46.890 -54.049 -53.224  1.00  1.00           H  
ATOM   2073 2HE2 GLN A 127     -46.802 -52.467 -52.425  1.00  1.00           H  
ATOM   2074  N   GLN A 128     -42.926 -49.699 -50.667  1.00  0.96           N  
ATOM   2075  CA  GLN A 128     -43.170 -49.524 -49.229  1.00  0.96           C  
ATOM   2076  C   GLN A 128     -44.618 -49.810 -48.796  1.00  0.96           C  
ATOM   2077  O   GLN A 128     -45.401 -48.880 -48.546  1.00  0.96           O  
ATOM   2078  CB  GLN A 128     -42.789 -48.112 -48.808  1.00  0.96           C  
ATOM   2079  CG  GLN A 128     -41.325 -47.780 -48.996  1.00  0.96           C  
ATOM   2080  CD  GLN A 128     -40.392 -48.546 -48.038  1.00  0.96           C  
ATOM   2081  OE1 GLN A 128     -40.493 -48.397 -46.815  1.00  0.96           O  
ATOM   2082  NE2 GLN A 128     -39.480 -49.346 -48.578  1.00  0.96           N  
ATOM   2083  H   GLN A 128     -43.325 -49.015 -51.309  1.00  0.96           H  
ATOM   2084  HA  GLN A 128     -42.525 -50.220 -48.695  1.00  0.96           H  
ATOM   2085 1HB  GLN A 128     -43.365 -47.403 -49.400  1.00  0.96           H  
ATOM   2086 2HB  GLN A 128     -43.046 -47.955 -47.761  1.00  0.96           H  
ATOM   2087 1HG  GLN A 128     -41.042 -48.030 -50.015  1.00  0.96           H  
ATOM   2088 2HG  GLN A 128     -41.200 -46.712 -48.827  1.00  0.96           H  
ATOM   2089 1HE2 GLN A 128     -38.860 -49.868 -47.993  1.00  0.96           H  
ATOM   2090 2HE2 GLN A 128     -39.410 -49.436 -49.578  1.00  0.96           H  
ATOM   2091  N   GLN A 129     -44.941 -51.083 -48.575  1.00  0.92           N  
ATOM   2092  CA  GLN A 129     -46.322 -51.472 -48.252  1.00  0.92           C  
ATOM   2093  C   GLN A 129     -46.849 -50.828 -46.964  1.00  0.92           C  
ATOM   2094  O   GLN A 129     -48.055 -50.703 -46.775  1.00  0.92           O  
ATOM   2095  CB  GLN A 129     -46.465 -52.999 -48.186  1.00  0.92           C  
ATOM   2096  CG  GLN A 129     -46.396 -53.702 -49.556  1.00  0.92           C  
ATOM   2097  CD  GLN A 129     -46.456 -55.230 -49.449  1.00  0.92           C  
ATOM   2098  OE1 GLN A 129     -45.709 -55.801 -48.646  1.00  0.92           O  
ATOM   2099  NE2 GLN A 129     -47.333 -55.903 -50.219  1.00  0.92           N  
ATOM   2100  H   GLN A 129     -44.240 -51.800 -48.725  1.00  0.92           H  
ATOM   2101  HA  GLN A 129     -46.958 -51.129 -49.068  1.00  0.92           H  
ATOM   2102 1HB  GLN A 129     -45.678 -53.409 -47.552  1.00  0.92           H  
ATOM   2103 2HB  GLN A 129     -47.419 -53.252 -47.729  1.00  0.92           H  
ATOM   2104 1HG  GLN A 129     -47.244 -53.368 -50.164  1.00  0.92           H  
ATOM   2105 2HG  GLN A 129     -45.462 -53.431 -50.044  1.00  0.92           H  
ATOM   2106 1HE2 GLN A 129     -47.390 -56.896 -50.154  1.00  0.92           H  
ATOM   2107 2HE2 GLN A 129     -47.982 -55.432 -50.875  1.00  0.92           H  
ATOM   2108  N   ASP A 130     -45.947 -50.430 -46.069  1.00  0.89           N  
ATOM   2109  CA  ASP A 130     -46.331 -49.791 -44.813  1.00  0.89           C  
ATOM   2110  C   ASP A 130     -47.102 -48.475 -45.013  1.00  0.89           C  
ATOM   2111  O   ASP A 130     -47.916 -48.104 -44.164  1.00  0.89           O  
ATOM   2112  CB  ASP A 130     -45.096 -49.506 -43.959  1.00  0.89           C  
ATOM   2113  CG  ASP A 130     -44.467 -50.762 -43.349  1.00  0.89           C  
ATOM   2114  OD1 ASP A 130     -45.089 -51.800 -43.370  1.00  0.89           O  
ATOM   2115  OD2 ASP A 130     -43.367 -50.665 -42.866  1.00  0.89           O  
ATOM   2116  H   ASP A 130     -44.970 -50.560 -46.281  1.00  0.89           H  
ATOM   2117  HA  ASP A 130     -46.977 -50.479 -44.267  1.00  0.89           H  
ATOM   2118 1HB  ASP A 130     -44.347 -48.998 -44.571  1.00  0.89           H  
ATOM   2119 2HB  ASP A 130     -45.368 -48.821 -43.154  1.00  0.89           H  
ATOM   2120  N   ASP A 131     -46.800 -47.743 -46.097  1.00  0.87           N  
ATOM   2121  CA  ASP A 131     -47.455 -46.460 -46.373  1.00  0.87           C  
ATOM   2122  C   ASP A 131     -48.581 -46.568 -47.402  1.00  0.87           C  
ATOM   2123  O   ASP A 131     -49.455 -45.700 -47.471  1.00  0.87           O  
ATOM   2124  CB  ASP A 131     -46.456 -45.412 -46.863  1.00  0.87           C  
ATOM   2125  CG  ASP A 131     -45.408 -44.998 -45.829  1.00  0.87           C  
ATOM   2126  OD1 ASP A 131     -45.692 -45.005 -44.662  1.00  0.87           O  
ATOM   2127  OD2 ASP A 131     -44.326 -44.623 -46.235  1.00  0.87           O  
ATOM   2128  H   ASP A 131     -46.144 -48.114 -46.783  1.00  0.87           H  
ATOM   2129  HA  ASP A 131     -47.892 -46.099 -45.442  1.00  0.87           H  
ATOM   2130 1HB  ASP A 131     -45.939 -45.809 -47.740  1.00  0.87           H  
ATOM   2131 2HB  ASP A 131     -46.998 -44.524 -47.185  1.00  0.87           H  
ATOM   2132  N   GLU A 132     -48.537 -47.608 -48.224  1.00  0.85           N  
ATOM   2133  CA  GLU A 132     -49.506 -47.766 -49.311  1.00  0.85           C  
ATOM   2134  C   GLU A 132     -50.929 -47.970 -48.830  1.00  0.85           C  
ATOM   2135  O   GLU A 132     -51.169 -48.638 -47.824  1.00  0.85           O  
ATOM   2136  CB  GLU A 132     -49.106 -48.932 -50.202  1.00  0.85           C  
ATOM   2137  CG  GLU A 132     -47.880 -48.647 -50.934  1.00  0.85           C  
ATOM   2138  CD  GLU A 132     -47.392 -49.700 -51.841  1.00  0.85           C  
ATOM   2139  OE1 GLU A 132     -47.606 -50.878 -51.591  1.00  0.85           O  
ATOM   2140  OE2 GLU A 132     -46.826 -49.302 -52.834  1.00  0.85           O  
ATOM   2141  H   GLU A 132     -47.780 -48.285 -48.120  1.00  0.85           H  
ATOM   2142  HA  GLU A 132     -49.488 -46.856 -49.913  1.00  0.85           H  
ATOM   2143 1HB  GLU A 132     -48.961 -49.825 -49.595  1.00  0.85           H  
ATOM   2144 2HB  GLU A 132     -49.900 -49.138 -50.921  1.00  0.85           H  
ATOM   2145 1HG  GLU A 132     -48.091 -47.775 -51.492  1.00  0.85           H  
ATOM   2146 2HG  GLU A 132     -47.104 -48.394 -50.231  1.00  0.85           H  
ATOM   2147  N   THR A 133     -51.882 -47.415 -49.582  1.00  0.85           N  
ATOM   2148  CA  THR A 133     -53.293 -47.580 -49.256  1.00  0.85           C  
ATOM   2149  C   THR A 133     -53.958 -48.545 -50.237  1.00  0.85           C  
ATOM   2150  O   THR A 133     -55.013 -49.117 -49.958  1.00  0.85           O  
ATOM   2151  CB  THR A 133     -53.974 -46.215 -49.262  1.00  0.85           C  
ATOM   2152  OG1 THR A 133     -53.865 -45.651 -50.551  1.00  0.85           O  
ATOM   2153  CG2 THR A 133     -53.289 -45.300 -48.268  1.00  0.85           C  
ATOM   2154  H   THR A 133     -51.626 -46.860 -50.402  1.00  0.85           H  
ATOM   2155  HA  THR A 133     -53.375 -48.004 -48.255  1.00  0.85           H  
ATOM   2156  HB  THR A 133     -55.025 -46.324 -49.002  1.00  0.85           H  
ATOM   2157  HG1 THR A 133     -52.960 -45.782 -50.895  1.00  0.85           H  
ATOM   2158 1HG2 THR A 133     -53.768 -44.323 -48.283  1.00  0.85           H  
ATOM   2159 2HG2 THR A 133     -53.362 -45.727 -47.270  1.00  0.85           H  
ATOM   2160 3HG2 THR A 133     -52.236 -45.189 -48.535  1.00  0.85           H  
ATOM   2161  N   PHE A 134     -53.302 -48.724 -51.372  1.00  0.87           N  
ATOM   2162  CA  PHE A 134     -53.699 -49.619 -52.448  1.00  0.87           C  
ATOM   2163  C   PHE A 134     -52.478 -50.414 -52.832  1.00  0.87           C  
ATOM   2164  O   PHE A 134     -51.411 -49.841 -53.017  1.00  0.87           O  
ATOM   2165  CB  PHE A 134     -54.202 -48.861 -53.667  1.00  0.87           C  
ATOM   2166  CG  PHE A 134     -55.492 -48.129 -53.517  1.00  0.87           C  
ATOM   2167  CD1 PHE A 134     -55.527 -46.884 -52.986  1.00  0.87           C  
ATOM   2168  CD2 PHE A 134     -56.676 -48.686 -53.972  1.00  0.87           C  
ATOM   2169  CE1 PHE A 134     -56.704 -46.183 -52.882  1.00  0.87           C  
ATOM   2170  CE2 PHE A 134     -57.862 -47.996 -53.886  1.00  0.87           C  
ATOM   2171  CZ  PHE A 134     -57.875 -46.735 -53.337  1.00  0.87           C  
ATOM   2172  H   PHE A 134     -52.450 -48.200 -51.498  1.00  0.87           H  
ATOM   2173  HA  PHE A 134     -54.472 -50.302 -52.093  1.00  0.87           H  
ATOM   2174 1HB  PHE A 134     -53.449 -48.129 -53.941  1.00  0.87           H  
ATOM   2175 2HB  PHE A 134     -54.295 -49.550 -54.494  1.00  0.87           H  
ATOM   2176  HD1 PHE A 134     -54.605 -46.448 -52.640  1.00  0.87           H  
ATOM   2177  HD2 PHE A 134     -56.664 -49.682 -54.406  1.00  0.87           H  
ATOM   2178  HE1 PHE A 134     -56.699 -45.182 -52.444  1.00  0.87           H  
ATOM   2179  HE2 PHE A 134     -58.786 -48.446 -54.250  1.00  0.87           H  
ATOM   2180  HZ  PHE A 134     -58.808 -46.179 -53.262  1.00  0.87           H  
ATOM   2181  N   ASP A 135     -52.597 -51.727 -52.916  1.00  0.90           N  
ATOM   2182  CA  ASP A 135     -51.427 -52.507 -53.279  1.00  0.90           C  
ATOM   2183  C   ASP A 135     -51.258 -52.485 -54.814  1.00  0.90           C  
ATOM   2184  O   ASP A 135     -52.123 -53.002 -55.526  1.00  0.90           O  
ATOM   2185  CB  ASP A 135     -51.507 -53.931 -52.723  1.00  0.90           C  
ATOM   2186  CG  ASP A 135     -50.215 -54.732 -52.941  1.00  0.90           C  
ATOM   2187  OD1 ASP A 135     -49.746 -54.827 -54.064  1.00  0.90           O  
ATOM   2188  OD2 ASP A 135     -49.678 -55.213 -51.950  1.00  0.90           O  
ATOM   2189  H   ASP A 135     -53.486 -52.174 -52.735  1.00  0.90           H  
ATOM   2190  HA  ASP A 135     -50.584 -52.040 -52.785  1.00  0.90           H  
ATOM   2191 1HB  ASP A 135     -51.719 -53.896 -51.650  1.00  0.90           H  
ATOM   2192 2HB  ASP A 135     -52.329 -54.453 -53.201  1.00  0.90           H  
ATOM   2193  N   PRO A 136     -50.149 -51.948 -55.358  1.00  0.96           N  
ATOM   2194  CA  PRO A 136     -49.890 -51.743 -56.770  1.00  0.96           C  
ATOM   2195  C   PRO A 136     -49.858 -53.038 -57.572  1.00  0.96           C  
ATOM   2196  O   PRO A 136     -49.911 -52.990 -58.806  1.00  0.96           O  
ATOM   2197  CB  PRO A 136     -48.516 -51.050 -56.763  1.00  0.96           C  
ATOM   2198  CG  PRO A 136     -47.884 -51.460 -55.486  1.00  0.96           C  
ATOM   2199  CD  PRO A 136     -49.018 -51.577 -54.505  1.00  0.96           C  
ATOM   2200  HA  PRO A 136     -50.663 -51.075 -57.167  1.00  0.96           H  
ATOM   2201 1HB  PRO A 136     -47.932 -51.376 -57.620  1.00  0.96           H  
ATOM   2202 2HB  PRO A 136     -48.632 -49.965 -56.865  1.00  0.96           H  
ATOM   2203 1HG  PRO A 136     -47.353 -52.419 -55.631  1.00  0.96           H  
ATOM   2204 2HG  PRO A 136     -47.124 -50.722 -55.169  1.00  0.96           H  
ATOM   2205 1HD  PRO A 136     -48.762 -52.384 -53.819  1.00  0.96           H  
ATOM   2206 2HD  PRO A 136     -49.192 -50.625 -53.985  1.00  0.96           H  
ATOM   2207  N   ASP A 137     -49.698 -54.197 -56.906  1.00  1.01           N  
ATOM   2208  CA  ASP A 137     -49.656 -55.464 -57.631  1.00  1.01           C  
ATOM   2209  C   ASP A 137     -51.033 -56.098 -57.858  1.00  1.01           C  
ATOM   2210  O   ASP A 137     -51.150 -57.061 -58.618  1.00  1.01           O  
ATOM   2211  CB  ASP A 137     -48.779 -56.483 -56.901  1.00  1.01           C  
ATOM   2212  CG  ASP A 137     -47.293 -56.129 -56.893  1.00  1.01           C  
ATOM   2213  OD1 ASP A 137     -46.878 -55.387 -57.748  1.00  1.01           O  
ATOM   2214  OD2 ASP A 137     -46.583 -56.643 -56.069  1.00  1.01           O  
ATOM   2215  H   ASP A 137     -49.659 -54.237 -55.878  1.00  1.01           H  
ATOM   2216  HA  ASP A 137     -49.206 -55.277 -58.604  1.00  1.01           H  
ATOM   2217 1HB  ASP A 137     -49.122 -56.555 -55.861  1.00  1.01           H  
ATOM   2218 2HB  ASP A 137     -48.912 -57.464 -57.352  1.00  1.01           H  
ATOM   2219  N   MET A 138     -52.073 -55.601 -57.174  1.00  1.05           N  
ATOM   2220  CA  MET A 138     -53.396 -56.228 -57.292  1.00  1.05           C  
ATOM   2221  C   MET A 138     -54.489 -55.274 -57.769  1.00  1.05           C  
ATOM   2222  O   MET A 138     -55.645 -55.657 -57.933  1.00  1.05           O  
ATOM   2223  CB  MET A 138     -53.780 -56.816 -55.941  1.00  1.05           C  
ATOM   2224  CG  MET A 138     -52.887 -57.967 -55.481  1.00  1.05           C  
ATOM   2225  SD  MET A 138     -53.451 -58.719 -53.947  1.00  1.05           S  
ATOM   2226  CE  MET A 138     -53.021 -57.437 -52.774  1.00  1.05           C  
ATOM   2227  H   MET A 138     -51.949 -54.792 -56.559  1.00  1.05           H  
ATOM   2228  HA  MET A 138     -53.334 -57.033 -58.021  1.00  1.05           H  
ATOM   2229 1HB  MET A 138     -53.731 -56.031 -55.185  1.00  1.05           H  
ATOM   2230 2HB  MET A 138     -54.808 -57.175 -55.979  1.00  1.05           H  
ATOM   2231 1HG  MET A 138     -52.850 -58.734 -56.255  1.00  1.05           H  
ATOM   2232 2HG  MET A 138     -51.872 -57.593 -55.322  1.00  1.05           H  
ATOM   2233 1HE  MET A 138     -53.305 -57.748 -51.770  1.00  1.05           H  
ATOM   2234 2HE  MET A 138     -51.942 -57.258 -52.807  1.00  1.05           H  
ATOM   2235 3HE  MET A 138     -53.547 -56.520 -53.031  1.00  1.05           H  
ATOM   2236  N   ILE A 139     -54.105 -54.033 -57.974  1.00  1.07           N  
ATOM   2237  CA  ILE A 139     -54.987 -52.939 -58.368  1.00  1.07           C  
ATOM   2238  C   ILE A 139     -55.657 -52.999 -59.761  1.00  1.07           C  
ATOM   2239  O   ILE A 139     -56.750 -52.464 -59.935  1.00  1.07           O  
ATOM   2240  CB  ILE A 139     -54.185 -51.664 -58.205  1.00  1.07           C  
ATOM   2241  CG1 ILE A 139     -55.034 -50.468 -58.351  1.00  1.07           C  
ATOM   2242  CG2 ILE A 139     -53.028 -51.658 -59.117  1.00  1.07           C  
ATOM   2243  CD1 ILE A 139     -56.037 -50.292 -57.252  1.00  1.07           C  
ATOM   2244  H   ILE A 139     -53.130 -53.822 -57.814  1.00  1.07           H  
ATOM   2245  HA  ILE A 139     -55.792 -52.908 -57.635  1.00  1.07           H  
ATOM   2246  HB  ILE A 139     -53.797 -51.646 -57.184  1.00  1.07           H  
ATOM   2247 1HG1 ILE A 139     -54.388 -49.630 -58.396  1.00  1.07           H  
ATOM   2248 2HG1 ILE A 139     -55.573 -50.536 -59.301  1.00  1.07           H  
ATOM   2249 1HG2 ILE A 139     -52.466 -50.781 -58.897  1.00  1.07           H  
ATOM   2250 2HG2 ILE A 139     -52.423 -52.537 -58.932  1.00  1.07           H  
ATOM   2251 3HG2 ILE A 139     -53.350 -51.646 -60.149  1.00  1.07           H  
ATOM   2252 1HD1 ILE A 139     -56.623 -49.388 -57.421  1.00  1.07           H  
ATOM   2253 2HD1 ILE A 139     -56.702 -51.155 -57.223  1.00  1.07           H  
ATOM   2254 3HD1 ILE A 139     -55.510 -50.212 -56.320  1.00  1.07           H  
ATOM   2255  N   GLU A 140     -54.987 -53.601 -60.749  1.00  1.07           N  
ATOM   2256  CA  GLU A 140     -55.496 -53.709 -62.129  1.00  1.07           C  
ATOM   2257  C   GLU A 140     -55.975 -52.397 -62.780  1.00  1.07           C  
ATOM   2258  O   GLU A 140     -57.108 -52.313 -63.254  1.00  1.07           O  
ATOM   2259  CB  GLU A 140     -56.617 -54.739 -62.212  1.00  1.07           C  
ATOM   2260  CG  GLU A 140     -56.194 -56.166 -61.845  1.00  1.07           C  
ATOM   2261  CD  GLU A 140     -57.287 -57.199 -62.094  1.00  1.07           C  
ATOM   2262  OE1 GLU A 140     -58.381 -56.816 -62.441  1.00  1.07           O  
ATOM   2263  OE2 GLU A 140     -57.014 -58.371 -61.957  1.00  1.07           O  
ATOM   2264  H   GLU A 140     -54.101 -54.023 -60.522  1.00  1.07           H  
ATOM   2265  HA  GLU A 140     -54.678 -54.083 -62.742  1.00  1.07           H  
ATOM   2266 1HB  GLU A 140     -57.432 -54.451 -61.549  1.00  1.07           H  
ATOM   2267 2HB  GLU A 140     -57.014 -54.763 -63.219  1.00  1.07           H  
ATOM   2268 1HG  GLU A 140     -55.314 -56.431 -62.430  1.00  1.07           H  
ATOM   2269 2HG  GLU A 140     -55.913 -56.186 -60.789  1.00  1.07           H  
ATOM   2270  N   ILE A 141     -55.137 -51.370 -62.780  1.00  1.05           N  
ATOM   2271  CA  ILE A 141     -55.469 -50.093 -63.420  1.00  1.05           C  
ATOM   2272  C   ILE A 141     -55.699 -50.174 -64.929  1.00  1.05           C  
ATOM   2273  O   ILE A 141     -54.963 -50.861 -65.643  1.00  1.05           O  
ATOM   2274  CB  ILE A 141     -54.374 -49.043 -63.178  1.00  1.05           C  
ATOM   2275  CG1 ILE A 141     -54.851 -47.714 -63.677  1.00  1.05           C  
ATOM   2276  CG2 ILE A 141     -53.054 -49.434 -63.822  1.00  1.05           C  
ATOM   2277  CD1 ILE A 141     -54.015 -46.653 -63.277  1.00  1.05           C  
ATOM   2278  H   ILE A 141     -54.219 -51.502 -62.382  1.00  1.05           H  
ATOM   2279  HA  ILE A 141     -56.390 -49.727 -62.965  1.00  1.05           H  
ATOM   2280  HB  ILE A 141     -54.226 -48.936 -62.108  1.00  1.05           H  
ATOM   2281 1HG1 ILE A 141     -54.860 -47.710 -64.763  1.00  1.05           H  
ATOM   2282 2HG1 ILE A 141     -55.852 -47.532 -63.311  1.00  1.05           H  
ATOM   2283 1HG2 ILE A 141     -52.304 -48.672 -63.628  1.00  1.05           H  
ATOM   2284 2HG2 ILE A 141     -52.720 -50.370 -63.406  1.00  1.05           H  
ATOM   2285 3HG2 ILE A 141     -53.192 -49.544 -64.893  1.00  1.05           H  
ATOM   2286 1HD1 ILE A 141     -54.380 -45.731 -63.658  1.00  1.05           H  
ATOM   2287 2HD1 ILE A 141     -54.000 -46.620 -62.219  1.00  1.05           H  
ATOM   2288 3HD1 ILE A 141     -53.011 -46.822 -63.656  1.00  1.05           H  
ATOM   2289  N   THR A 142     -56.695 -49.429 -65.426  1.00  1.05           N  
ATOM   2290  CA  THR A 142     -56.933 -49.363 -66.859  1.00  1.05           C  
ATOM   2291  C   THR A 142     -56.445 -48.020 -67.407  1.00  1.05           C  
ATOM   2292  O   THR A 142     -56.796 -46.954 -66.893  1.00  1.05           O  
ATOM   2293  CB  THR A 142     -58.410 -49.601 -67.210  1.00  1.05           C  
ATOM   2294  OG1 THR A 142     -58.808 -50.917 -66.766  1.00  1.05           O  
ATOM   2295  CG2 THR A 142     -58.578 -49.522 -68.673  1.00  1.05           C  
ATOM   2296  H   THR A 142     -57.297 -48.899 -64.804  1.00  1.05           H  
ATOM   2297  HA  THR A 142     -56.358 -50.143 -67.335  1.00  1.05           H  
ATOM   2298  HB  THR A 142     -59.037 -48.853 -66.719  1.00  1.05           H  
ATOM   2299  HG1 THR A 142     -58.518 -51.563 -67.400  1.00  1.05           H  
ATOM   2300 1HG2 THR A 142     -59.594 -49.711 -68.916  1.00  1.05           H  
ATOM   2301 2HG2 THR A 142     -58.292 -48.535 -69.020  1.00  1.05           H  
ATOM   2302 3HG2 THR A 142     -57.949 -50.277 -69.143  1.00  1.05           H  
ATOM   2303  N   ASN A 143     -55.622 -48.076 -68.455  1.00  1.06           N  
ATOM   2304  CA  ASN A 143     -55.033 -46.859 -69.011  1.00  1.06           C  
ATOM   2305  C   ASN A 143     -54.640 -46.948 -70.488  1.00  1.06           C  
ATOM   2306  O   ASN A 143     -54.806 -47.982 -71.134  1.00  1.06           O  
ATOM   2307  CB  ASN A 143     -53.845 -46.439 -68.150  1.00  1.06           C  
ATOM   2308  CG  ASN A 143     -52.788 -47.524 -68.017  1.00  1.06           C  
ATOM   2309  OD1 ASN A 143     -52.396 -48.177 -68.982  1.00  1.06           O  
ATOM   2310  ND2 ASN A 143     -52.324 -47.712 -66.812  1.00  1.06           N  
ATOM   2311  H   ASN A 143     -55.397 -48.991 -68.844  1.00  1.06           H  
ATOM   2312  HA  ASN A 143     -55.784 -46.068 -68.945  1.00  1.06           H  
ATOM   2313 1HB  ASN A 143     -53.377 -45.543 -68.557  1.00  1.06           H  
ATOM   2314 2HB  ASN A 143     -54.202 -46.181 -67.147  1.00  1.06           H  
ATOM   2315 1HD2 ASN A 143     -51.630 -48.418 -66.646  1.00  1.06           H  
ATOM   2316 2HD2 ASN A 143     -52.663 -47.142 -66.059  1.00  1.06           H  
ATOM   2317  N   ILE A 144     -54.098 -45.843 -71.012  1.00  1.11           N  
ATOM   2318  CA  ILE A 144     -53.705 -45.735 -72.415  1.00  1.11           C  
ATOM   2319  C   ILE A 144     -52.272 -46.154 -72.695  1.00  1.11           C  
ATOM   2320  O   ILE A 144     -51.347 -45.741 -71.999  1.00  1.11           O  
ATOM   2321  CB  ILE A 144     -53.918 -44.305 -72.911  1.00  1.11           C  
ATOM   2322  CG1 ILE A 144     -55.331 -43.926 -72.731  1.00  1.11           C  
ATOM   2323  CG2 ILE A 144     -53.530 -44.192 -74.334  1.00  1.11           C  
ATOM   2324  CD1 ILE A 144     -56.224 -44.825 -73.463  1.00  1.11           C  
ATOM   2325  H   ILE A 144     -53.967 -45.039 -70.413  1.00  1.11           H  
ATOM   2326  HA  ILE A 144     -54.353 -46.387 -72.996  1.00  1.11           H  
ATOM   2327  HB  ILE A 144     -53.335 -43.622 -72.313  1.00  1.11           H  
ATOM   2328 1HG1 ILE A 144     -55.585 -43.961 -71.673  1.00  1.11           H  
ATOM   2329 2HG1 ILE A 144     -55.473 -42.915 -73.085  1.00  1.11           H  
ATOM   2330 1HG2 ILE A 144     -53.700 -43.185 -74.637  1.00  1.11           H  
ATOM   2331 2HG2 ILE A 144     -52.480 -44.440 -74.466  1.00  1.11           H  
ATOM   2332 3HG2 ILE A 144     -54.136 -44.868 -74.926  1.00  1.11           H  
ATOM   2333 1HD1 ILE A 144     -57.258 -44.537 -73.316  1.00  1.11           H  
ATOM   2334 2HD1 ILE A 144     -55.993 -44.797 -74.515  1.00  1.11           H  
ATOM   2335 3HD1 ILE A 144     -56.052 -45.819 -73.085  1.00  1.11           H  
ATOM   2336  N   ASN A 145     -52.106 -46.998 -73.705  1.00  1.18           N  
ATOM   2337  CA  ASN A 145     -50.814 -47.529 -74.071  1.00  1.18           C  
ATOM   2338  C   ASN A 145     -50.055 -46.608 -75.067  1.00  1.18           C  
ATOM   2339  O   ASN A 145     -50.392 -46.573 -76.265  1.00  1.18           O  
ATOM   2340  CB  ASN A 145     -50.993 -48.916 -74.628  1.00  1.18           C  
ATOM   2341  CG  ASN A 145     -49.724 -49.581 -74.859  1.00  1.18           C  
ATOM   2342  OD1 ASN A 145     -48.700 -48.978 -75.194  1.00  1.18           O  
ATOM   2343  ND2 ASN A 145     -49.737 -50.852 -74.646  1.00  1.18           N  
ATOM   2344  H   ASN A 145     -52.924 -47.302 -74.227  1.00  1.18           H  
ATOM   2345  HA  ASN A 145     -50.264 -47.632 -73.154  1.00  1.18           H  
ATOM   2346 1HB  ASN A 145     -51.586 -49.511 -73.931  1.00  1.18           H  
ATOM   2347 2HB  ASN A 145     -51.553 -48.870 -75.570  1.00  1.18           H  
ATOM   2348 1HD2 ASN A 145     -48.898 -51.383 -74.748  1.00  1.18           H  
ATOM   2349 2HD2 ASN A 145     -50.580 -51.294 -74.340  1.00  1.18           H  
ATOM   2350  N   PRO A 146     -48.967 -45.927 -74.628  1.00  1.26           N  
ATOM   2351  CA  PRO A 146     -48.218 -44.938 -75.375  1.00  1.26           C  
ATOM   2352  C   PRO A 146     -47.539 -45.530 -76.582  1.00  1.26           C  
ATOM   2353  O   PRO A 146     -47.152 -44.811 -77.504  1.00  1.26           O  
ATOM   2354  CB  PRO A 146     -47.165 -44.479 -74.361  1.00  1.26           C  
ATOM   2355  CG  PRO A 146     -46.995 -45.629 -73.411  1.00  1.26           C  
ATOM   2356  CD  PRO A 146     -48.347 -46.261 -73.312  1.00  1.26           C  
ATOM   2357  HA  PRO A 146     -48.880 -44.116 -75.666  1.00  1.26           H  
ATOM   2358 1HB  PRO A 146     -46.241 -44.224 -74.872  1.00  1.26           H  
ATOM   2359 2HB  PRO A 146     -47.489 -43.604 -73.866  1.00  1.26           H  
ATOM   2360 1HG  PRO A 146     -46.224 -46.327 -73.782  1.00  1.26           H  
ATOM   2361 2HG  PRO A 146     -46.643 -45.259 -72.437  1.00  1.26           H  
ATOM   2362 1HD  PRO A 146     -48.170 -47.340 -73.201  1.00  1.26           H  
ATOM   2363 2HD  PRO A 146     -48.915 -45.836 -72.482  1.00  1.26           H  
ATOM   2364  N   ALA A 147     -47.355 -46.849 -76.565  1.00  1.34           N  
ATOM   2365  CA  ALA A 147     -46.660 -47.531 -77.628  1.00  1.34           C  
ATOM   2366  C   ALA A 147     -47.394 -47.426 -78.934  1.00  1.34           C  
ATOM   2367  O   ALA A 147     -46.801 -47.235 -80.003  1.00  1.34           O  
ATOM   2368  CB  ALA A 147     -46.528 -48.975 -77.266  1.00  1.34           C  
ATOM   2369  H   ALA A 147     -47.734 -47.422 -75.812  1.00  1.34           H  
ATOM   2370  HA  ALA A 147     -45.674 -47.088 -77.721  1.00  1.34           H  
ATOM   2371 1HB  ALA A 147     -45.953 -49.498 -78.003  1.00  1.34           H  
ATOM   2372 2HB  ALA A 147     -46.049 -49.036 -76.315  1.00  1.34           H  
ATOM   2373 3HB  ALA A 147     -47.501 -49.432 -77.196  1.00  1.34           H  
ATOM   2374  N   PHE A 148     -48.715 -47.567 -78.830  1.00  1.42           N  
ATOM   2375  CA  PHE A 148     -49.562 -47.601 -79.997  1.00  1.42           C  
ATOM   2376  C   PHE A 148     -49.716 -46.178 -80.450  1.00  1.42           C  
ATOM   2377  O   PHE A 148     -49.648 -45.886 -81.641  1.00  1.42           O  
ATOM   2378  CB  PHE A 148     -50.892 -48.301 -79.721  1.00  1.42           C  
ATOM   2379  CG  PHE A 148     -51.641 -48.704 -80.994  1.00  1.42           C  
ATOM   2380  CD1 PHE A 148     -50.918 -49.024 -82.147  1.00  1.42           C  
ATOM   2381  CD2 PHE A 148     -53.014 -48.865 -81.021  1.00  1.42           C  
ATOM   2382  CE1 PHE A 148     -51.534 -49.480 -83.284  1.00  1.42           C  
ATOM   2383  CE2 PHE A 148     -53.646 -49.326 -82.169  1.00  1.42           C  
ATOM   2384  CZ  PHE A 148     -52.898 -49.636 -83.302  1.00  1.42           C  
ATOM   2385  H   PHE A 148     -49.148 -47.626 -77.907  1.00  1.42           H  
ATOM   2386  HA  PHE A 148     -49.054 -48.155 -80.786  1.00  1.42           H  
ATOM   2387 1HB  PHE A 148     -50.722 -49.198 -79.125  1.00  1.42           H  
ATOM   2388 2HB  PHE A 148     -51.540 -47.645 -79.134  1.00  1.42           H  
ATOM   2389  HD1 PHE A 148     -49.843 -48.905 -82.136  1.00  1.42           H  
ATOM   2390  HD2 PHE A 148     -53.592 -48.642 -80.125  1.00  1.42           H  
ATOM   2391  HE1 PHE A 148     -50.941 -49.721 -84.168  1.00  1.42           H  
ATOM   2392  HE2 PHE A 148     -54.728 -49.451 -82.182  1.00  1.42           H  
ATOM   2393  HZ  PHE A 148     -53.395 -49.998 -84.207  1.00  1.42           H  
ATOM   2394  N   LEU A 149     -49.888 -45.264 -79.489  1.00  1.51           N  
ATOM   2395  CA  LEU A 149     -50.052 -43.870 -79.873  1.00  1.51           C  
ATOM   2396  C   LEU A 149     -48.818 -43.378 -80.634  1.00  1.51           C  
ATOM   2397  O   LEU A 149     -48.939 -42.652 -81.627  1.00  1.51           O  
ATOM   2398  CB  LEU A 149     -50.229 -42.986 -78.640  1.00  1.51           C  
ATOM   2399  CG  LEU A 149     -51.471 -43.137 -77.888  1.00  1.51           C  
ATOM   2400  CD1 LEU A 149     -51.396 -42.303 -76.647  1.00  1.51           C  
ATOM   2401  CD2 LEU A 149     -52.555 -42.698 -78.734  1.00  1.51           C  
ATOM   2402  H   LEU A 149     -49.927 -45.552 -78.507  1.00  1.51           H  
ATOM   2403  HA  LEU A 149     -50.923 -43.781 -80.521  1.00  1.51           H  
ATOM   2404 1HB  LEU A 149     -49.395 -43.154 -77.962  1.00  1.51           H  
ATOM   2405 2HB  LEU A 149     -50.207 -41.955 -78.968  1.00  1.51           H  
ATOM   2406  HG  LEU A 149     -51.617 -44.184 -77.604  1.00  1.51           H  
ATOM   2407 1HD1 LEU A 149     -52.306 -42.381 -76.103  1.00  1.51           H  
ATOM   2408 2HD1 LEU A 149     -50.575 -42.642 -76.039  1.00  1.51           H  
ATOM   2409 3HD1 LEU A 149     -51.242 -41.261 -76.921  1.00  1.51           H  
ATOM   2410 1HD2 LEU A 149     -53.454 -42.815 -78.200  1.00  1.51           H  
ATOM   2411 2HD2 LEU A 149     -52.411 -41.650 -79.006  1.00  1.51           H  
ATOM   2412 3HD2 LEU A 149     -52.565 -43.303 -79.615  1.00  1.51           H  
ATOM   2413  N   GLY A 150     -47.630 -43.805 -80.187  1.00  1.59           N  
ATOM   2414  CA  GLY A 150     -46.379 -43.452 -80.844  1.00  1.59           C  
ATOM   2415  C   GLY A 150     -46.350 -43.962 -82.261  1.00  1.59           C  
ATOM   2416  O   GLY A 150     -46.185 -43.183 -83.206  1.00  1.59           O  
ATOM   2417  H   GLY A 150     -47.585 -44.379 -79.344  1.00  1.59           H  
ATOM   2418 1HA  GLY A 150     -46.262 -42.378 -80.873  1.00  1.59           H  
ATOM   2419 2HA  GLY A 150     -45.548 -43.865 -80.284  1.00  1.59           H  
ATOM   2420  N   LEU A 151     -46.565 -45.258 -82.424  1.00  1.69           N  
ATOM   2421  CA  LEU A 151     -46.549 -45.840 -83.747  1.00  1.69           C  
ATOM   2422  C   LEU A 151     -47.553 -45.193 -84.683  1.00  1.69           C  
ATOM   2423  O   LEU A 151     -47.202 -44.810 -85.802  1.00  1.69           O  
ATOM   2424  CB  LEU A 151     -46.793 -47.339 -83.642  1.00  1.69           C  
ATOM   2425  CG  LEU A 151     -46.918 -48.066 -84.952  1.00  1.69           C  
ATOM   2426  CD1 LEU A 151     -45.658 -47.834 -85.803  1.00  1.69           C  
ATOM   2427  CD2 LEU A 151     -47.115 -49.554 -84.633  1.00  1.69           C  
ATOM   2428  H   LEU A 151     -46.721 -45.860 -81.612  1.00  1.69           H  
ATOM   2429  HA  LEU A 151     -45.553 -45.689 -84.163  1.00  1.69           H  
ATOM   2430 1HB  LEU A 151     -45.992 -47.779 -83.081  1.00  1.69           H  
ATOM   2431 2HB  LEU A 151     -47.721 -47.494 -83.085  1.00  1.69           H  
ATOM   2432  HG  LEU A 151     -47.776 -47.686 -85.507  1.00  1.69           H  
ATOM   2433 1HD1 LEU A 151     -45.751 -48.353 -86.739  1.00  1.69           H  
ATOM   2434 2HD1 LEU A 151     -45.552 -46.768 -85.993  1.00  1.69           H  
ATOM   2435 3HD1 LEU A 151     -44.788 -48.175 -85.319  1.00  1.69           H  
ATOM   2436 1HD2 LEU A 151     -47.206 -50.113 -85.541  1.00  1.69           H  
ATOM   2437 2HD2 LEU A 151     -46.265 -49.935 -84.079  1.00  1.69           H  
ATOM   2438 3HD2 LEU A 151     -48.016 -49.682 -84.036  1.00  1.69           H  
ATOM   2439  N   LEU A 152     -48.792 -45.040 -84.241  1.00  1.80           N  
ATOM   2440  CA  LEU A 152     -49.799 -44.468 -85.111  1.00  1.80           C  
ATOM   2441  C   LEU A 152     -49.500 -43.014 -85.474  1.00  1.80           C  
ATOM   2442  O   LEU A 152     -49.740 -42.587 -86.611  1.00  1.80           O  
ATOM   2443  CB  LEU A 152     -51.157 -44.552 -84.441  1.00  1.80           C  
ATOM   2444  CG  LEU A 152     -51.680 -45.942 -84.252  1.00  1.80           C  
ATOM   2445  CD1 LEU A 152     -52.990 -45.835 -83.528  1.00  1.80           C  
ATOM   2446  CD2 LEU A 152     -51.755 -46.663 -85.578  1.00  1.80           C  
ATOM   2447  H   LEU A 152     -49.044 -45.340 -83.298  1.00  1.80           H  
ATOM   2448  HA  LEU A 152     -49.825 -45.053 -86.029  1.00  1.80           H  
ATOM   2449 1HB  LEU A 152     -51.071 -44.103 -83.448  1.00  1.80           H  
ATOM   2450 2HB  LEU A 152     -51.871 -43.988 -85.000  1.00  1.80           H  
ATOM   2451  HG  LEU A 152     -51.003 -46.495 -83.616  1.00  1.80           H  
ATOM   2452 1HD1 LEU A 152     -53.392 -46.809 -83.342  1.00  1.80           H  
ATOM   2453 2HD1 LEU A 152     -52.809 -45.333 -82.591  1.00  1.80           H  
ATOM   2454 3HD1 LEU A 152     -53.698 -45.266 -84.122  1.00  1.80           H  
ATOM   2455 1HD2 LEU A 152     -52.123 -47.663 -85.425  1.00  1.80           H  
ATOM   2456 2HD2 LEU A 152     -52.400 -46.163 -86.223  1.00  1.80           H  
ATOM   2457 3HD2 LEU A 152     -50.764 -46.703 -86.024  1.00  1.80           H  
ATOM   2458  N   SER A 153     -48.960 -42.238 -84.535  1.00  1.92           N  
ATOM   2459  CA  SER A 153     -48.653 -40.849 -84.829  1.00  1.92           C  
ATOM   2460  C   SER A 153     -47.574 -40.770 -85.905  1.00  1.92           C  
ATOM   2461  O   SER A 153     -47.658 -39.972 -86.843  1.00  1.92           O  
ATOM   2462  CB  SER A 153     -48.176 -40.150 -83.571  1.00  1.92           C  
ATOM   2463  OG  SER A 153     -49.197 -40.097 -82.612  1.00  1.92           O  
ATOM   2464  H   SER A 153     -48.780 -42.593 -83.593  1.00  1.92           H  
ATOM   2465  HA  SER A 153     -49.556 -40.361 -85.196  1.00  1.92           H  
ATOM   2466 1HB  SER A 153     -47.316 -40.685 -83.160  1.00  1.92           H  
ATOM   2467 2HB  SER A 153     -47.850 -39.143 -83.817  1.00  1.92           H  
ATOM   2468  HG  SER A 153     -49.272 -41.020 -82.265  1.00  1.92           H  
ATOM   2469  N   GLN A 154     -46.566 -41.629 -85.793  1.00  2.04           N  
ATOM   2470  CA  GLN A 154     -45.472 -41.652 -86.753  1.00  2.04           C  
ATOM   2471  C   GLN A 154     -45.944 -42.117 -88.129  1.00  2.04           C  
ATOM   2472  O   GLN A 154     -45.566 -41.549 -89.168  1.00  2.04           O  
ATOM   2473  CB  GLN A 154     -44.377 -42.575 -86.218  1.00  2.04           C  
ATOM   2474  CG  GLN A 154     -43.680 -42.018 -84.983  1.00  2.04           C  
ATOM   2475  CD  GLN A 154     -42.750 -43.013 -84.319  1.00  2.04           C  
ATOM   2476  OE1 GLN A 154     -42.095 -43.828 -84.981  1.00  2.04           O  
ATOM   2477  NE2 GLN A 154     -42.689 -42.952 -82.991  1.00  2.04           N  
ATOM   2478  H   GLN A 154     -46.541 -42.272 -84.996  1.00  2.04           H  
ATOM   2479  HA  GLN A 154     -45.076 -40.643 -86.848  1.00  2.04           H  
ATOM   2480 1HB  GLN A 154     -44.820 -43.538 -85.948  1.00  2.04           H  
ATOM   2481 2HB  GLN A 154     -43.636 -42.756 -86.993  1.00  2.04           H  
ATOM   2482 1HG  GLN A 154     -43.095 -41.149 -85.276  1.00  2.04           H  
ATOM   2483 2HG  GLN A 154     -44.436 -41.725 -84.258  1.00  2.04           H  
ATOM   2484 1HE2 GLN A 154     -42.098 -43.575 -82.476  1.00  2.04           H  
ATOM   2485 2HE2 GLN A 154     -43.239 -42.273 -82.499  1.00  2.04           H  
ATOM   2486  N   LEU A 155     -46.817 -43.122 -88.144  1.00  2.18           N  
ATOM   2487  CA  LEU A 155     -47.275 -43.636 -89.408  1.00  2.18           C  
ATOM   2488  C   LEU A 155     -48.209 -42.699 -90.116  1.00  2.18           C  
ATOM   2489  O   LEU A 155     -48.228 -42.708 -91.336  1.00  2.18           O  
ATOM   2490  CB  LEU A 155     -47.933 -44.988 -89.275  1.00  2.18           C  
ATOM   2491  CG  LEU A 155     -47.003 -46.094 -88.887  1.00  2.18           C  
ATOM   2492  CD1 LEU A 155     -47.792 -47.333 -88.801  1.00  2.18           C  
ATOM   2493  CD2 LEU A 155     -45.848 -46.183 -89.871  1.00  2.18           C  
ATOM   2494  H   LEU A 155     -47.113 -43.566 -87.273  1.00  2.18           H  
ATOM   2495  HA  LEU A 155     -46.403 -43.770 -90.043  1.00  2.18           H  
ATOM   2496 1HB  LEU A 155     -48.708 -44.919 -88.507  1.00  2.18           H  
ATOM   2497 2HB  LEU A 155     -48.405 -45.250 -90.221  1.00  2.18           H  
ATOM   2498  HG  LEU A 155     -46.595 -45.898 -87.913  1.00  2.18           H  
ATOM   2499 1HD1 LEU A 155     -47.144 -48.146 -88.510  1.00  2.18           H  
ATOM   2500 2HD1 LEU A 155     -48.579 -47.191 -88.064  1.00  2.18           H  
ATOM   2501 3HD1 LEU A 155     -48.233 -47.556 -89.758  1.00  2.18           H  
ATOM   2502 1HD2 LEU A 155     -45.180 -46.992 -89.569  1.00  2.18           H  
ATOM   2503 2HD2 LEU A 155     -46.209 -46.371 -90.851  1.00  2.18           H  
ATOM   2504 3HD2 LEU A 155     -45.302 -45.241 -89.869  1.00  2.18           H  
ATOM   2505  N   GLN A 156     -48.966 -41.874 -89.393  1.00  2.33           N  
ATOM   2506  CA  GLN A 156     -49.859 -40.965 -90.098  1.00  2.33           C  
ATOM   2507  C   GLN A 156     -49.069 -40.030 -90.998  1.00  2.33           C  
ATOM   2508  O   GLN A 156     -49.497 -39.706 -92.107  1.00  2.33           O  
ATOM   2509  CB  GLN A 156     -50.645 -40.086 -89.144  1.00  2.33           C  
ATOM   2510  CG  GLN A 156     -51.673 -39.208 -89.860  1.00  2.33           C  
ATOM   2511  CD  GLN A 156     -52.855 -39.995 -90.468  1.00  2.33           C  
ATOM   2512  OE1 GLN A 156     -53.470 -40.794 -89.758  1.00  2.33           O  
ATOM   2513  NE2 GLN A 156     -53.206 -39.750 -91.739  1.00  2.33           N  
ATOM   2514  H   GLN A 156     -48.956 -41.912 -88.375  1.00  2.33           H  
ATOM   2515  HA  GLN A 156     -50.547 -41.547 -90.701  1.00  2.33           H  
ATOM   2516 1HB  GLN A 156     -51.163 -40.703 -88.419  1.00  2.33           H  
ATOM   2517 2HB  GLN A 156     -49.960 -39.438 -88.592  1.00  2.33           H  
ATOM   2518 1HG  GLN A 156     -52.031 -38.469 -89.189  1.00  2.33           H  
ATOM   2519 2HG  GLN A 156     -51.157 -38.718 -90.686  1.00  2.33           H  
ATOM   2520 1HE2 GLN A 156     -53.982 -40.234 -92.138  1.00  2.33           H  
ATOM   2521 2HE2 GLN A 156     -52.716 -39.073 -92.315  1.00  2.33           H  
ATOM   2522  N   ASN A 157     -47.890 -39.602 -90.558  1.00  2.51           N  
ATOM   2523  CA  ASN A 157     -47.117 -38.711 -91.404  1.00  2.51           C  
ATOM   2524  C   ASN A 157     -46.707 -39.455 -92.667  1.00  2.51           C  
ATOM   2525  O   ASN A 157     -46.837 -38.934 -93.778  1.00  2.51           O  
ATOM   2526  CB  ASN A 157     -45.920 -38.168 -90.653  1.00  2.51           C  
ATOM   2527  CG  ASN A 157     -46.303 -37.126 -89.623  1.00  2.51           C  
ATOM   2528  OD1 ASN A 157     -47.380 -36.518 -89.692  1.00  2.51           O  
ATOM   2529  ND2 ASN A 157     -45.436 -36.907 -88.668  1.00  2.51           N  
ATOM   2530  H   ASN A 157     -47.540 -39.894 -89.647  1.00  2.51           H  
ATOM   2531  HA  ASN A 157     -47.752 -37.877 -91.708  1.00  2.51           H  
ATOM   2532 1HB  ASN A 157     -45.411 -38.993 -90.147  1.00  2.51           H  
ATOM   2533 2HB  ASN A 157     -45.213 -37.733 -91.361  1.00  2.51           H  
ATOM   2534 1HD2 ASN A 157     -45.635 -36.232 -87.958  1.00  2.51           H  
ATOM   2535 2HD2 ASN A 157     -44.578 -37.418 -88.646  1.00  2.51           H  
ATOM   2536  N   ASN A 158     -46.288 -40.712 -92.503  1.00  2.71           N  
ATOM   2537  CA  ASN A 158     -45.911 -41.494 -93.672  1.00  2.71           C  
ATOM   2538  C   ASN A 158     -47.125 -41.767 -94.555  1.00  2.71           C  
ATOM   2539  O   ASN A 158     -47.031 -41.739 -95.779  1.00  2.71           O  
ATOM   2540  CB  ASN A 158     -45.272 -42.802 -93.258  1.00  2.71           C  
ATOM   2541  CG  ASN A 158     -43.888 -42.650 -92.731  1.00  2.71           C  
ATOM   2542  OD1 ASN A 158     -43.196 -41.662 -92.994  1.00  2.71           O  
ATOM   2543  ND2 ASN A 158     -43.453 -43.627 -91.981  1.00  2.71           N  
ATOM   2544  H   ASN A 158     -46.205 -41.101 -91.559  1.00  2.71           H  
ATOM   2545  HA  ASN A 158     -45.195 -40.920 -94.262  1.00  2.71           H  
ATOM   2546 1HB  ASN A 158     -45.882 -43.262 -92.485  1.00  2.71           H  
ATOM   2547 2HB  ASN A 158     -45.253 -43.482 -94.100  1.00  2.71           H  
ATOM   2548 1HD2 ASN A 158     -42.531 -43.587 -91.596  1.00  2.71           H  
ATOM   2549 2HD2 ASN A 158     -44.042 -44.410 -91.792  1.00  2.71           H  
ATOM   2550  N   ALA A 159     -48.280 -41.996 -93.933  1.00  2.96           N  
ATOM   2551  CA  ALA A 159     -49.508 -42.304 -94.652  1.00  2.96           C  
ATOM   2552  C   ALA A 159     -49.870 -41.172 -95.572  1.00  2.96           C  
ATOM   2553  O   ALA A 159     -50.206 -41.392 -96.743  1.00  2.96           O  
ATOM   2554  CB  ALA A 159     -50.640 -42.548 -93.657  1.00  2.96           C  
ATOM   2555  H   ALA A 159     -48.300 -41.994 -92.923  1.00  2.96           H  
ATOM   2556  HA  ALA A 159     -49.353 -43.192 -95.258  1.00  2.96           H  
ATOM   2557 1HB  ALA A 159     -51.551 -42.776 -94.173  1.00  2.96           H  
ATOM   2558 2HB  ALA A 159     -50.398 -43.365 -92.996  1.00  2.96           H  
ATOM   2559 3HB  ALA A 159     -50.792 -41.654 -93.071  1.00  2.96           H  
ATOM   2560  N   ASN A 160     -49.709 -39.944 -95.073  1.00  3.21           N  
ATOM   2561  CA  ASN A 160     -50.042 -38.758 -95.835  1.00  3.21           C  
ATOM   2562  C   ASN A 160     -49.100 -38.602 -97.028  1.00  3.21           C  
ATOM   2563  O   ASN A 160     -49.526 -38.261 -98.132  1.00  3.21           O  
ATOM   2564  CB  ASN A 160     -49.956 -37.537 -94.938  1.00  3.21           C  
ATOM   2565  CG  ASN A 160     -51.052 -37.479 -93.879  1.00  3.21           C  
ATOM   2566  OD1 ASN A 160     -52.089 -38.154 -93.950  1.00  3.21           O  
ATOM   2567  ND2 ASN A 160     -50.834 -36.644 -92.894  1.00  3.21           N  
ATOM   2568  H   ASN A 160     -49.407 -39.841 -94.102  1.00  3.21           H  
ATOM   2569  HA  ASN A 160     -51.056 -38.861 -96.219  1.00  3.21           H  
ATOM   2570 1HB  ASN A 160     -48.988 -37.535 -94.432  1.00  3.21           H  
ATOM   2571 2HB  ASN A 160     -50.006 -36.638 -95.548  1.00  3.21           H  
ATOM   2572 1HD2 ASN A 160     -51.513 -36.522 -92.171  1.00  3.21           H  
ATOM   2573 2HD2 ASN A 160     -49.988 -36.113 -92.872  1.00  3.21           H  
ATOM   2574  N   GLN A 161     -47.813 -38.881 -96.802  1.00  3.43           N  
ATOM   2575  CA  GLN A 161     -46.785 -38.780 -97.837  1.00  3.43           C  
ATOM   2576  C   GLN A 161     -46.929 -39.842 -98.931  1.00  3.43           C  
ATOM   2577  O   GLN A 161     -46.681 -39.580-100.111  1.00  3.43           O  
ATOM   2578  CB  GLN A 161     -45.405 -38.917 -97.191  1.00  3.43           C  
ATOM   2579  CG  GLN A 161     -45.027 -37.756 -96.296  1.00  3.43           C  
ATOM   2580  CD  GLN A 161     -43.732 -37.999 -95.545  1.00  3.43           C  
ATOM   2581  OE1 GLN A 161     -43.239 -39.129 -95.470  1.00  3.43           O  
ATOM   2582  NE2 GLN A 161     -43.172 -36.936 -94.977  1.00  3.43           N  
ATOM   2583  H   GLN A 161     -47.529 -39.143 -95.855  1.00  3.43           H  
ATOM   2584  HA  GLN A 161     -46.867 -37.799 -98.303  1.00  3.43           H  
ATOM   2585 1HB  GLN A 161     -45.381 -39.824 -96.590  1.00  3.43           H  
ATOM   2586 2HB  GLN A 161     -44.649 -39.018 -97.966  1.00  3.43           H  
ATOM   2587 1HG  GLN A 161     -44.903 -36.867 -96.912  1.00  3.43           H  
ATOM   2588 2HG  GLN A 161     -45.821 -37.594 -95.574  1.00  3.43           H  
ATOM   2589 1HE2 GLN A 161     -42.319 -37.036 -94.464  1.00  3.43           H  
ATOM   2590 2HE2 GLN A 161     -43.605 -36.038 -95.059  1.00  3.43           H  
ATOM   2591  N   ILE A 162     -47.314 -41.043 -98.514  1.00  3.57           N  
ATOM   2592  CA  ILE A 162     -47.443 -42.219 -99.364  1.00  3.57           C  
ATOM   2593  C   ILE A 162     -48.777 -42.347-100.102  1.00  3.57           C  
ATOM   2594  O   ILE A 162     -48.806 -42.757-101.263  1.00  3.57           O  
ATOM   2595  CB  ILE A 162     -47.212 -43.483 -98.524  1.00  3.57           C  
ATOM   2596  CG1 ILE A 162     -45.771 -43.497 -98.006  1.00  3.57           C  
ATOM   2597  CG2 ILE A 162     -47.498 -44.723 -99.342  1.00  3.57           C  
ATOM   2598  CD1 ILE A 162     -45.532 -44.533 -96.955  1.00  3.57           C  
ATOM   2599  H   ILE A 162     -47.482 -41.167 -97.518  1.00  3.57           H  
ATOM   2600  HA  ILE A 162     -46.656 -42.168-100.113  1.00  3.57           H  
ATOM   2601  HB  ILE A 162     -47.875 -43.461 -97.655  1.00  3.57           H  
ATOM   2602 1HG1 ILE A 162     -45.095 -43.682 -98.839  1.00  3.57           H  
ATOM   2603 2HG1 ILE A 162     -45.537 -42.519 -97.586  1.00  3.57           H  
ATOM   2604 1HG2 ILE A 162     -47.336 -45.606 -98.726  1.00  3.57           H  
ATOM   2605 2HG2 ILE A 162     -48.530 -44.701 -99.686  1.00  3.57           H  
ATOM   2606 3HG2 ILE A 162     -46.831 -44.752-100.201  1.00  3.57           H  
ATOM   2607 1HD1 ILE A 162     -44.496 -44.487 -96.624  1.00  3.57           H  
ATOM   2608 2HD1 ILE A 162     -46.192 -44.341 -96.113  1.00  3.57           H  
ATOM   2609 3HD1 ILE A 162     -45.740 -45.518 -97.365  1.00  3.57           H  
ATOM   2610  N   GLY A 163     -49.888 -42.064 -99.419  1.00  3.61           N  
ATOM   2611  CA  GLY A 163     -51.214 -42.290 -99.982  1.00  3.61           C  
ATOM   2612  C   GLY A 163     -51.745 -43.639 -99.494  1.00  3.61           C  
ATOM   2613  O   GLY A 163     -52.595 -44.263-100.131  1.00  3.61           O  
ATOM   2614  H   GLY A 163     -49.825 -41.698 -98.476  1.00  3.61           H  
ATOM   2615 1HA  GLY A 163     -51.885 -41.490 -99.667  1.00  3.61           H  
ATOM   2616 2HA  GLY A 163     -51.166 -42.273-101.069  1.00  3.61           H  
ATOM   2617  N   ALA A 164     -51.167 -44.103 -98.387  1.00  3.53           N  
ATOM   2618  CA  ALA A 164     -51.507 -45.376 -97.742  1.00  3.53           C  
ATOM   2619  C   ALA A 164     -52.372 -45.126 -96.533  1.00  3.53           C  
ATOM   2620  O   ALA A 164     -52.360 -44.026 -95.991  1.00  3.53           O  
ATOM   2621  CB  ALA A 164     -50.251 -46.121 -97.304  1.00  3.53           C  
ATOM   2622  H   ALA A 164     -50.507 -43.480 -97.929  1.00  3.53           H  
ATOM   2623  HA  ALA A 164     -52.071 -45.990 -98.446  1.00  3.53           H  
ATOM   2624 1HB  ALA A 164     -50.543 -47.062 -96.826  1.00  3.53           H  
ATOM   2625 2HB  ALA A 164     -49.634 -46.332 -98.164  1.00  3.53           H  
ATOM   2626 3HB  ALA A 164     -49.694 -45.514 -96.594  1.00  3.53           H  
ATOM   2627  N   SER A 165     -53.138 -46.115 -96.097  1.00  3.36           N  
ATOM   2628  CA  SER A 165     -53.806 -45.947 -94.820  1.00  3.36           C  
ATOM   2629  C   SER A 165     -52.814 -46.257 -93.719  1.00  3.36           C  
ATOM   2630  O   SER A 165     -51.815 -46.948 -93.953  1.00  3.36           O  
ATOM   2631  CB  SER A 165     -54.993 -46.869 -94.716  1.00  3.36           C  
ATOM   2632  OG  SER A 165     -54.571 -48.209 -94.734  1.00  3.36           O  
ATOM   2633  H   SER A 165     -53.213 -47.009 -96.598  1.00  3.36           H  
ATOM   2634  HA  SER A 165     -54.139 -44.912 -94.714  1.00  3.36           H  
ATOM   2635 1HB  SER A 165     -55.535 -46.666 -93.793  1.00  3.36           H  
ATOM   2636 2HB  SER A 165     -55.672 -46.688 -95.545  1.00  3.36           H  
ATOM   2637  HG  SER A 165     -54.231 -48.355 -95.661  1.00  3.36           H  
ATOM   2638  N   SER A 166     -53.110 -45.833 -92.501  1.00  3.16           N  
ATOM   2639  CA  SER A 166     -52.215 -46.166 -91.412  1.00  3.16           C  
ATOM   2640  C   SER A 166     -52.208 -47.665 -91.142  1.00  3.16           C  
ATOM   2641  O   SER A 166     -51.167 -48.223 -90.797  1.00  3.16           O  
ATOM   2642  CB  SER A 166     -52.559 -45.373 -90.192  1.00  3.16           C  
ATOM   2643  OG  SER A 166     -52.299 -44.017 -90.414  1.00  3.16           O  
ATOM   2644  H   SER A 166     -53.947 -45.273 -92.326  1.00  3.16           H  
ATOM   2645  HA  SER A 166     -51.206 -45.878 -91.708  1.00  3.16           H  
ATOM   2646 1HB  SER A 166     -53.613 -45.514 -89.951  1.00  3.16           H  
ATOM   2647 2HB  SER A 166     -51.967 -45.728 -89.347  1.00  3.16           H  
ATOM   2648  HG  SER A 166     -52.259 -43.613 -89.531  1.00  3.16           H  
ATOM   2649  N   GLU A 167     -53.362 -48.323 -91.297  1.00  2.97           N  
ATOM   2650  CA  GLU A 167     -53.425 -49.754 -91.026  1.00  2.97           C  
ATOM   2651  C   GLU A 167     -52.559 -50.517 -92.031  1.00  2.97           C  
ATOM   2652  O   GLU A 167     -51.857 -51.467 -91.658  1.00  2.97           O  
ATOM   2653  CB  GLU A 167     -54.868 -50.253 -91.085  1.00  2.97           C  
ATOM   2654  CG  GLU A 167     -55.789 -49.718 -89.972  1.00  2.97           C  
ATOM   2655  CD  GLU A 167     -55.393 -50.115 -88.564  1.00  2.97           C  
ATOM   2656  OE1 GLU A 167     -55.212 -51.281 -88.310  1.00  2.97           O  
ATOM   2657  OE2 GLU A 167     -55.285 -49.235 -87.742  1.00  2.97           O  
ATOM   2658  H   GLU A 167     -54.186 -47.823 -91.599  1.00  2.97           H  
ATOM   2659  HA  GLU A 167     -53.033 -49.935 -90.030  1.00  2.97           H  
ATOM   2660 1HB  GLU A 167     -55.306 -49.972 -92.044  1.00  2.97           H  
ATOM   2661 2HB  GLU A 167     -54.878 -51.342 -91.032  1.00  2.97           H  
ATOM   2662 1HG  GLU A 167     -55.813 -48.629 -90.035  1.00  2.97           H  
ATOM   2663 2HG  GLU A 167     -56.793 -50.087 -90.170  1.00  2.97           H  
ATOM   2664  N   GLU A 168     -52.554 -50.072 -93.299  1.00  2.83           N  
ATOM   2665  CA  GLU A 168     -51.688 -50.718 -94.280  1.00  2.83           C  
ATOM   2666  C   GLU A 168     -50.245 -50.515 -93.876  1.00  2.83           C  
ATOM   2667  O   GLU A 168     -49.439 -51.445 -93.952  1.00  2.83           O  
ATOM   2668  CB  GLU A 168     -51.940 -50.171 -95.681  1.00  2.83           C  
ATOM   2669  CG  GLU A 168     -53.247 -50.632 -96.311  1.00  2.83           C  
ATOM   2670  CD  GLU A 168     -53.616 -49.842 -97.532  1.00  2.83           C  
ATOM   2671  OE1 GLU A 168     -53.644 -48.627 -97.426  1.00  2.83           O  
ATOM   2672  OE2 GLU A 168     -53.868 -50.426 -98.558  1.00  2.83           O  
ATOM   2673  H   GLU A 168     -53.159 -49.301 -93.588  1.00  2.83           H  
ATOM   2674  HA  GLU A 168     -51.895 -51.788 -94.281  1.00  2.83           H  
ATOM   2675 1HB  GLU A 168     -51.950 -49.081 -95.642  1.00  2.83           H  
ATOM   2676 2HB  GLU A 168     -51.121 -50.464 -96.339  1.00  2.83           H  
ATOM   2677 1HG  GLU A 168     -53.140 -51.678 -96.595  1.00  2.83           H  
ATOM   2678 2HG  GLU A 168     -54.042 -50.570 -95.573  1.00  2.83           H  
ATOM   2679  N   LEU A 169     -49.928 -49.321 -93.376  1.00  2.75           N  
ATOM   2680  CA  LEU A 169     -48.577 -49.072 -92.934  1.00  2.75           C  
ATOM   2681  C   LEU A 169     -48.195 -49.926 -91.732  1.00  2.75           C  
ATOM   2682  O   LEU A 169     -47.036 -50.315 -91.615  1.00  2.75           O  
ATOM   2683  CB  LEU A 169     -48.322 -47.609 -92.657  1.00  2.75           C  
ATOM   2684  CG  LEU A 169     -48.288 -46.735 -93.860  1.00  2.75           C  
ATOM   2685  CD1 LEU A 169     -48.120 -45.342 -93.432  1.00  2.75           C  
ATOM   2686  CD2 LEU A 169     -47.147 -47.150 -94.749  1.00  2.75           C  
ATOM   2687  H   LEU A 169     -50.626 -48.576 -93.347  1.00  2.75           H  
ATOM   2688  HA  LEU A 169     -47.925 -49.328 -93.752  1.00  2.75           H  
ATOM   2689 1HB  LEU A 169     -49.087 -47.236 -91.985  1.00  2.75           H  
ATOM   2690 2HB  LEU A 169     -47.378 -47.541 -92.184  1.00  2.75           H  
ATOM   2691  HG  LEU A 169     -49.231 -46.822 -94.403  1.00  2.75           H  
ATOM   2692 1HD1 LEU A 169     -48.089 -44.727 -94.301  1.00  2.75           H  
ATOM   2693 2HD1 LEU A 169     -48.947 -45.061 -92.795  1.00  2.75           H  
ATOM   2694 3HD1 LEU A 169     -47.194 -45.239 -92.885  1.00  2.75           H  
ATOM   2695 1HD2 LEU A 169     -47.133 -46.517 -95.623  1.00  2.75           H  
ATOM   2696 2HD2 LEU A 169     -46.205 -47.053 -94.210  1.00  2.75           H  
ATOM   2697 3HD2 LEU A 169     -47.281 -48.172 -95.050  1.00  2.75           H  
ATOM   2698  N   LEU A 170     -49.147 -50.247 -90.847  1.00  2.73           N  
ATOM   2699  CA  LEU A 170     -48.813 -51.106 -89.711  1.00  2.73           C  
ATOM   2700  C   LEU A 170     -48.371 -52.474 -90.242  1.00  2.73           C  
ATOM   2701  O   LEU A 170     -47.469 -53.107 -89.704  1.00  2.73           O  
ATOM   2702  CB  LEU A 170     -50.006 -51.316 -88.772  1.00  2.73           C  
ATOM   2703  CG  LEU A 170     -50.510 -50.126 -87.976  1.00  2.73           C  
ATOM   2704  CD1 LEU A 170     -51.791 -50.502 -87.245  1.00  2.73           C  
ATOM   2705  CD2 LEU A 170     -49.492 -49.742 -87.013  1.00  2.73           C  
ATOM   2706  H   LEU A 170     -50.087 -49.862 -90.953  1.00  2.73           H  
ATOM   2707  HA  LEU A 170     -47.991 -50.656 -89.156  1.00  2.73           H  
ATOM   2708 1HB  LEU A 170     -50.839 -51.733 -89.334  1.00  2.73           H  
ATOM   2709 2HB  LEU A 170     -49.679 -52.037 -88.047  1.00  2.73           H  
ATOM   2710  HG  LEU A 170     -50.717 -49.302 -88.647  1.00  2.73           H  
ATOM   2711 1HD1 LEU A 170     -52.156 -49.653 -86.681  1.00  2.73           H  
ATOM   2712 2HD1 LEU A 170     -52.551 -50.803 -87.959  1.00  2.73           H  
ATOM   2713 3HD1 LEU A 170     -51.598 -51.326 -86.568  1.00  2.73           H  
ATOM   2714 1HD2 LEU A 170     -49.830 -48.888 -86.436  1.00  2.73           H  
ATOM   2715 2HD2 LEU A 170     -49.305 -50.552 -86.372  1.00  2.73           H  
ATOM   2716 3HD2 LEU A 170     -48.597 -49.507 -87.521  1.00  2.73           H  
ATOM   2717  N   PHE A 171     -49.006 -52.937 -91.320  1.00  2.75           N  
ATOM   2718  CA  PHE A 171     -48.606 -54.212 -91.914  1.00  2.75           C  
ATOM   2719  C   PHE A 171     -47.224 -54.082 -92.576  1.00  2.75           C  
ATOM   2720  O   PHE A 171     -46.327 -54.898 -92.359  1.00  2.75           O  
ATOM   2721  CB  PHE A 171     -49.652 -54.715 -92.898  1.00  2.75           C  
ATOM   2722  CG  PHE A 171     -49.354 -56.095 -93.419  1.00  2.75           C  
ATOM   2723  CD1 PHE A 171     -49.533 -57.213 -92.599  1.00  2.75           C  
ATOM   2724  CD2 PHE A 171     -48.923 -56.290 -94.714  1.00  2.75           C  
ATOM   2725  CE1 PHE A 171     -49.287 -58.481 -93.071  1.00  2.75           C  
ATOM   2726  CE2 PHE A 171     -48.676 -57.561 -95.188  1.00  2.75           C  
ATOM   2727  CZ  PHE A 171     -48.860 -58.654 -94.368  1.00  2.75           C  
ATOM   2728  H   PHE A 171     -49.781 -52.396 -91.714  1.00  2.75           H  
ATOM   2729  HA  PHE A 171     -48.519 -54.949 -91.127  1.00  2.75           H  
ATOM   2730 1HB  PHE A 171     -50.628 -54.731 -92.416  1.00  2.75           H  
ATOM   2731 2HB  PHE A 171     -49.713 -54.032 -93.745  1.00  2.75           H  
ATOM   2732  HD1 PHE A 171     -49.876 -57.076 -91.586  1.00  2.75           H  
ATOM   2733  HD2 PHE A 171     -48.784 -55.422 -95.363  1.00  2.75           H  
ATOM   2734  HE1 PHE A 171     -49.435 -59.341 -92.424  1.00  2.75           H  
ATOM   2735  HE2 PHE A 171     -48.339 -57.704 -96.215  1.00  2.75           H  
ATOM   2736  HZ  PHE A 171     -48.665 -59.650 -94.755  1.00  2.75           H  
ATOM   2737  N   ILE A 172     -47.032 -53.006 -93.343  1.00  2.78           N  
ATOM   2738  CA  ILE A 172     -45.780 -52.704 -94.054  1.00  2.78           C  
ATOM   2739  C   ILE A 172     -44.615 -52.580 -93.068  1.00  2.78           C  
ATOM   2740  O   ILE A 172     -43.491 -53.004 -93.363  1.00  2.78           O  
ATOM   2741  CB  ILE A 172     -45.938 -51.458 -94.920  1.00  2.78           C  
ATOM   2742  CG1 ILE A 172     -46.914 -51.793 -96.084  1.00  2.78           C  
ATOM   2743  CG2 ILE A 172     -44.594 -50.983 -95.432  1.00  2.78           C  
ATOM   2744  CD1 ILE A 172     -47.429 -50.599 -96.852  1.00  2.78           C  
ATOM   2745  H   ILE A 172     -47.817 -52.365 -93.463  1.00  2.78           H  
ATOM   2746  HA  ILE A 172     -45.562 -53.534 -94.724  1.00  2.78           H  
ATOM   2747  HB  ILE A 172     -46.373 -50.685 -94.335  1.00  2.78           H  
ATOM   2748 1HG1 ILE A 172     -46.396 -52.446 -96.782  1.00  2.78           H  
ATOM   2749 2HG1 ILE A 172     -47.771 -52.333 -95.678  1.00  2.78           H  
ATOM   2750 1HG2 ILE A 172     -44.735 -50.089 -96.036  1.00  2.78           H  
ATOM   2751 2HG2 ILE A 172     -43.947 -50.749 -94.585  1.00  2.78           H  
ATOM   2752 3HG2 ILE A 172     -44.132 -51.764 -96.036  1.00  2.78           H  
ATOM   2753 1HD1 ILE A 172     -48.093 -50.942 -97.645  1.00  2.78           H  
ATOM   2754 2HD1 ILE A 172     -47.982 -49.954 -96.184  1.00  2.78           H  
ATOM   2755 3HD1 ILE A 172     -46.595 -50.054 -97.288  1.00  2.78           H  
ATOM   2756  N   LEU A 173     -44.904 -52.047 -91.870  1.00  2.81           N  
ATOM   2757  CA  LEU A 173     -43.974 -51.901 -90.745  1.00  2.81           C  
ATOM   2758  C   LEU A 173     -43.240 -53.214 -90.534  1.00  2.81           C  
ATOM   2759  O   LEU A 173     -42.083 -53.219 -90.110  1.00  2.81           O  
ATOM   2760  CB  LEU A 173     -44.734 -51.631 -89.436  1.00  2.81           C  
ATOM   2761  CG  LEU A 173     -43.947 -51.336 -88.147  1.00  2.81           C  
ATOM   2762  CD1 LEU A 173     -43.192 -50.026 -88.275  1.00  2.81           C  
ATOM   2763  CD2 LEU A 173     -44.932 -51.321 -87.005  1.00  2.81           C  
ATOM   2764  H   LEU A 173     -45.844 -51.689 -91.733  1.00  2.81           H  
ATOM   2765  HA  LEU A 173     -43.262 -51.105 -90.961  1.00  2.81           H  
ATOM   2766 1HB  LEU A 173     -45.442 -50.819 -89.596  1.00  2.81           H  
ATOM   2767 2HB  LEU A 173     -45.286 -52.519 -89.211  1.00  2.81           H  
ATOM   2768  HG  LEU A 173     -43.211 -52.125 -87.972  1.00  2.81           H  
ATOM   2769 1HD1 LEU A 173     -42.639 -49.831 -87.353  1.00  2.81           H  
ATOM   2770 2HD1 LEU A 173     -42.495 -50.083 -89.109  1.00  2.81           H  
ATOM   2771 3HD1 LEU A 173     -43.901 -49.216 -88.449  1.00  2.81           H  
ATOM   2772 1HD2 LEU A 173     -44.416 -51.124 -86.063  1.00  2.81           H  
ATOM   2773 2HD2 LEU A 173     -45.665 -50.554 -87.191  1.00  2.81           H  
ATOM   2774 3HD2 LEU A 173     -45.432 -52.289 -86.952  1.00  2.81           H  
ATOM   2775  N   GLY A 174     -43.934 -54.336 -90.798  1.00  2.82           N  
ATOM   2776  CA  GLY A 174     -43.434 -55.681 -90.618  1.00  2.82           C  
ATOM   2777  C   GLY A 174     -42.157 -55.980 -91.414  1.00  2.82           C  
ATOM   2778  O   GLY A 174     -41.480 -56.972 -91.150  1.00  2.82           O  
ATOM   2779  H   GLY A 174     -44.872 -54.259 -91.185  1.00  2.82           H  
ATOM   2780 1HA  GLY A 174     -43.262 -55.818 -89.571  1.00  2.82           H  
ATOM   2781 2HA  GLY A 174     -44.216 -56.384 -90.909  1.00  2.82           H  
ATOM   2782  N   SER A 175     -41.848 -55.144 -92.413  1.00  2.79           N  
ATOM   2783  CA  SER A 175     -40.642 -55.298 -93.207  1.00  2.79           C  
ATOM   2784  C   SER A 175     -39.523 -54.316 -92.788  1.00  2.79           C  
ATOM   2785  O   SER A 175     -38.411 -54.376 -93.326  1.00  2.79           O  
ATOM   2786  CB  SER A 175     -40.975 -55.103 -94.677  1.00  2.79           C  
ATOM   2787  OG  SER A 175     -41.399 -53.790 -94.946  1.00  2.79           O  
ATOM   2788  H   SER A 175     -42.460 -54.355 -92.616  1.00  2.79           H  
ATOM   2789  HA  SER A 175     -40.271 -56.313 -93.069  1.00  2.79           H  
ATOM   2790 1HB  SER A 175     -40.105 -55.347 -95.287  1.00  2.79           H  
ATOM   2791 2HB  SER A 175     -41.767 -55.791 -94.946  1.00  2.79           H  
ATOM   2792  HG  SER A 175     -42.110 -53.586 -94.294  1.00  2.79           H  
ATOM   2793  N   GLY A 176     -39.797 -53.410 -91.841  1.00  2.74           N  
ATOM   2794  CA  GLY A 176     -38.798 -52.410 -91.467  1.00  2.74           C  
ATOM   2795  C   GLY A 176     -37.805 -52.940 -90.426  1.00  2.74           C  
ATOM   2796  O   GLY A 176     -38.050 -53.978 -89.814  1.00  2.74           O  
ATOM   2797  H   GLY A 176     -40.699 -53.412 -91.372  1.00  2.74           H  
ATOM   2798 1HA  GLY A 176     -38.269 -52.089 -92.364  1.00  2.74           H  
ATOM   2799 2HA  GLY A 176     -39.328 -51.545 -91.069  1.00  2.74           H  
ATOM   2800  N   PRO A 177     -36.746 -52.167 -90.102  1.00  2.69           N  
ATOM   2801  CA  PRO A 177     -35.689 -52.505 -89.153  1.00  2.69           C  
ATOM   2802  C   PRO A 177     -36.193 -52.690 -87.724  1.00  2.69           C  
ATOM   2803  O   PRO A 177     -35.578 -53.397 -86.918  1.00  2.69           O  
ATOM   2804  CB  PRO A 177     -34.748 -51.295 -89.260  1.00  2.69           C  
ATOM   2805  CG  PRO A 177     -35.608 -50.168 -89.801  1.00  2.69           C  
ATOM   2806  CD  PRO A 177     -36.602 -50.837 -90.719  1.00  2.69           C  
ATOM   2807  HA  PRO A 177     -35.178 -53.410 -89.506  1.00  2.69           H  
ATOM   2808 1HB  PRO A 177     -34.329 -51.065 -88.269  1.00  2.69           H  
ATOM   2809 2HB  PRO A 177     -33.900 -51.537 -89.916  1.00  2.69           H  
ATOM   2810 1HG  PRO A 177     -36.089 -49.631 -88.969  1.00  2.69           H  
ATOM   2811 2HG  PRO A 177     -34.977 -49.435 -90.326  1.00  2.69           H  
ATOM   2812 1HD  PRO A 177     -37.536 -50.267 -90.691  1.00  2.69           H  
ATOM   2813 2HD  PRO A 177     -36.194 -50.925 -91.739  1.00  2.69           H  
ATOM   2814  N   GLN A 178     -37.332 -52.082 -87.411  1.00  2.65           N  
ATOM   2815  CA  GLN A 178     -37.889 -52.227 -86.078  1.00  2.65           C  
ATOM   2816  C   GLN A 178     -38.449 -53.632 -85.921  1.00  2.65           C  
ATOM   2817  O   GLN A 178     -38.126 -54.354 -84.967  1.00  2.65           O  
ATOM   2818  CB  GLN A 178     -38.979 -51.185 -85.863  1.00  2.65           C  
ATOM   2819  CG  GLN A 178     -38.489 -49.764 -85.780  1.00  2.65           C  
ATOM   2820  CD  GLN A 178     -39.628 -48.749 -85.750  1.00  2.65           C  
ATOM   2821  OE1 GLN A 178     -40.340 -48.578 -86.745  1.00  2.65           O  
ATOM   2822  NE2 GLN A 178     -39.813 -48.091 -84.615  1.00  2.65           N  
ATOM   2823  H   GLN A 178     -37.810 -51.510 -88.088  1.00  2.65           H  
ATOM   2824  HA  GLN A 178     -37.099 -52.084 -85.341  1.00  2.65           H  
ATOM   2825 1HB  GLN A 178     -39.741 -51.264 -86.639  1.00  2.65           H  
ATOM   2826 2HB  GLN A 178     -39.445 -51.377 -84.934  1.00  2.65           H  
ATOM   2827 1HG  GLN A 178     -37.911 -49.653 -84.863  1.00  2.65           H  
ATOM   2828 2HG  GLN A 178     -37.863 -49.554 -86.646  1.00  2.65           H  
ATOM   2829 1HE2 GLN A 178     -40.544 -47.413 -84.537  1.00  2.65           H  
ATOM   2830 2HE2 GLN A 178     -39.227 -48.307 -83.806  1.00  2.65           H  
ATOM   2831  N   MET A 179     -39.230 -54.052 -86.925  1.00  2.64           N  
ATOM   2832  CA  MET A 179     -39.804 -55.380 -86.909  1.00  2.64           C  
ATOM   2833  C   MET A 179     -38.703 -56.400 -87.036  1.00  2.64           C  
ATOM   2834  O   MET A 179     -38.767 -57.465 -86.428  1.00  2.64           O  
ATOM   2835  CB  MET A 179     -40.785 -55.628 -88.032  1.00  2.64           C  
ATOM   2836  CG  MET A 179     -41.472 -56.984 -87.858  1.00  2.64           C  
ATOM   2837  SD  MET A 179     -42.511 -57.083 -86.404  1.00  2.64           S  
ATOM   2838  CE  MET A 179     -44.000 -56.223 -86.929  1.00  2.64           C  
ATOM   2839  H   MET A 179     -39.429 -53.436 -87.699  1.00  2.64           H  
ATOM   2840  HA  MET A 179     -40.308 -55.530 -85.955  1.00  2.64           H  
ATOM   2841 1HB  MET A 179     -41.533 -54.840 -88.055  1.00  2.64           H  
ATOM   2842 2HB  MET A 179     -40.256 -55.625 -88.998  1.00  2.64           H  
ATOM   2843 1HG  MET A 179     -42.018 -57.284 -88.702  1.00  2.64           H  
ATOM   2844 2HG  MET A 179     -40.677 -57.694 -87.750  1.00  2.64           H  
ATOM   2845 1HE  MET A 179     -44.715 -56.207 -86.111  1.00  2.64           H  
ATOM   2846 2HE  MET A 179     -43.750 -55.196 -87.212  1.00  2.64           H  
ATOM   2847 3HE  MET A 179     -44.443 -56.739 -87.778  1.00  2.64           H  
ATOM   2848  N   ASN A 180     -37.674 -56.069 -87.816  1.00  2.68           N  
ATOM   2849  CA  ASN A 180     -36.563 -56.974 -88.018  1.00  2.68           C  
ATOM   2850  C   ASN A 180     -35.982 -57.358 -86.672  1.00  2.68           C  
ATOM   2851  O   ASN A 180     -35.859 -58.547 -86.375  1.00  2.68           O  
ATOM   2852  CB  ASN A 180     -35.522 -56.336 -88.914  1.00  2.68           C  
ATOM   2853  CG  ASN A 180     -34.374 -57.224 -89.269  1.00  2.68           C  
ATOM   2854  OD1 ASN A 180     -34.535 -58.285 -89.881  1.00  2.68           O  
ATOM   2855  ND2 ASN A 180     -33.193 -56.795 -88.910  1.00  2.68           N  
ATOM   2856  H   ASN A 180     -37.695 -55.188 -88.331  1.00  2.68           H  
ATOM   2857  HA  ASN A 180     -36.933 -57.882 -88.494  1.00  2.68           H  
ATOM   2858 1HB  ASN A 180     -35.995 -55.972 -89.825  1.00  2.68           H  
ATOM   2859 2HB  ASN A 180     -35.118 -55.477 -88.400  1.00  2.68           H  
ATOM   2860 1HD2 ASN A 180     -32.379 -57.333 -89.126  1.00  2.68           H  
ATOM   2861 2HD2 ASN A 180     -33.104 -55.929 -88.416  1.00  2.68           H  
ATOM   2862  N   GLN A 181     -35.681 -56.370 -85.815  1.00  2.78           N  
ATOM   2863  CA  GLN A 181     -35.129 -56.717 -84.507  1.00  2.78           C  
ATOM   2864  C   GLN A 181     -36.108 -57.583 -83.712  1.00  2.78           C  
ATOM   2865  O   GLN A 181     -35.712 -58.562 -83.087  1.00  2.78           O  
ATOM   2866  CB  GLN A 181     -34.830 -55.455 -83.695  1.00  2.78           C  
ATOM   2867  CG  GLN A 181     -34.124 -55.703 -82.331  1.00  2.78           C  
ATOM   2868  CD  GLN A 181     -32.691 -56.242 -82.468  1.00  2.78           C  
ATOM   2869  OE1 GLN A 181     -31.879 -55.618 -83.163  1.00  2.78           O  
ATOM   2870  NE2 GLN A 181     -32.361 -57.359 -81.804  1.00  2.78           N  
ATOM   2871  H   GLN A 181     -35.800 -55.390 -86.088  1.00  2.78           H  
ATOM   2872  HA  GLN A 181     -34.207 -57.280 -84.655  1.00  2.78           H  
ATOM   2873 1HB  GLN A 181     -34.204 -54.788 -84.290  1.00  2.78           H  
ATOM   2874 2HB  GLN A 181     -35.768 -54.927 -83.499  1.00  2.78           H  
ATOM   2875 1HG  GLN A 181     -34.086 -54.767 -81.779  1.00  2.78           H  
ATOM   2876 2HG  GLN A 181     -34.707 -56.443 -81.768  1.00  2.78           H  
ATOM   2877 1HE2 GLN A 181     -31.437 -57.723 -81.872  1.00  2.78           H  
ATOM   2878 2HE2 GLN A 181     -33.042 -57.873 -81.215  1.00  2.78           H  
ATOM   2879  N   PHE A 182     -37.402 -57.272 -83.793  1.00  2.92           N  
ATOM   2880  CA  PHE A 182     -38.414 -58.049 -83.073  1.00  2.92           C  
ATOM   2881  C   PHE A 182     -38.380 -59.512 -83.494  1.00  2.92           C  
ATOM   2882  O   PHE A 182     -38.327 -60.414 -82.650  1.00  2.92           O  
ATOM   2883  CB  PHE A 182     -39.790 -57.442 -83.310  1.00  2.92           C  
ATOM   2884  CG  PHE A 182     -40.969 -58.148 -82.725  1.00  2.92           C  
ATOM   2885  CD1 PHE A 182     -41.273 -58.030 -81.392  1.00  2.92           C  
ATOM   2886  CD2 PHE A 182     -41.804 -58.896 -83.533  1.00  2.92           C  
ATOM   2887  CE1 PHE A 182     -42.391 -58.645 -80.863  1.00  2.92           C  
ATOM   2888  CE2 PHE A 182     -42.925 -59.503 -83.031  1.00  2.92           C  
ATOM   2889  CZ  PHE A 182     -43.223 -59.379 -81.686  1.00  2.92           C  
ATOM   2890  H   PHE A 182     -37.690 -56.450 -84.330  1.00  2.92           H  
ATOM   2891  HA  PHE A 182     -38.194 -57.994 -82.008  1.00  2.92           H  
ATOM   2892 1HB  PHE A 182     -39.766 -56.434 -82.921  1.00  2.92           H  
ATOM   2893 2HB  PHE A 182     -39.966 -57.356 -84.361  1.00  2.92           H  
ATOM   2894  HD1 PHE A 182     -40.621 -57.443 -80.760  1.00  2.92           H  
ATOM   2895  HD2 PHE A 182     -41.563 -58.992 -84.585  1.00  2.92           H  
ATOM   2896  HE1 PHE A 182     -42.617 -58.542 -79.798  1.00  2.92           H  
ATOM   2897  HE2 PHE A 182     -43.575 -60.084 -83.687  1.00  2.92           H  
ATOM   2898  HZ  PHE A 182     -44.109 -59.860 -81.274  1.00  2.92           H  
ATOM   2899  N   ILE A 183     -38.383 -59.745 -84.797  1.00  3.13           N  
ATOM   2900  CA  ILE A 183     -38.360 -61.094 -85.322  1.00  3.13           C  
ATOM   2901  C   ILE A 183     -37.058 -61.784 -84.951  1.00  3.13           C  
ATOM   2902  O   ILE A 183     -37.059 -62.968 -84.605  1.00  3.13           O  
ATOM   2903  CB  ILE A 183     -38.542 -61.105 -86.839  1.00  3.13           C  
ATOM   2904  CG1 ILE A 183     -39.944 -60.549 -87.191  1.00  3.13           C  
ATOM   2905  CG2 ILE A 183     -38.308 -62.506 -87.375  1.00  3.13           C  
ATOM   2906  CD1 ILE A 183     -41.101 -61.305 -86.604  1.00  3.13           C  
ATOM   2907  H   ILE A 183     -38.413 -58.952 -85.438  1.00  3.13           H  
ATOM   2908  HA  ILE A 183     -39.181 -61.650 -84.875  1.00  3.13           H  
ATOM   2909  HB  ILE A 183     -37.812 -60.421 -87.287  1.00  3.13           H  
ATOM   2910 1HG1 ILE A 183     -39.998 -59.549 -86.814  1.00  3.13           H  
ATOM   2911 2HG1 ILE A 183     -40.053 -60.522 -88.271  1.00  3.13           H  
ATOM   2912 1HG2 ILE A 183     -38.410 -62.499 -88.454  1.00  3.13           H  
ATOM   2913 2HG2 ILE A 183     -37.299 -62.827 -87.113  1.00  3.13           H  
ATOM   2914 3HG2 ILE A 183     -39.030 -63.201 -86.938  1.00  3.13           H  
ATOM   2915 1HD1 ILE A 183     -42.033 -60.819 -86.884  1.00  3.13           H  
ATOM   2916 2HD1 ILE A 183     -41.099 -62.332 -86.964  1.00  3.13           H  
ATOM   2917 3HD1 ILE A 183     -41.006 -61.296 -85.530  1.00  3.13           H  
ATOM   2918  N   GLN A 184     -35.939 -61.064 -85.023  1.00  3.41           N  
ATOM   2919  CA  GLN A 184     -34.676 -61.673 -84.658  1.00  3.41           C  
ATOM   2920  C   GLN A 184     -34.704 -62.106 -83.198  1.00  3.41           C  
ATOM   2921  O   GLN A 184     -34.257 -63.204 -82.872  1.00  3.41           O  
ATOM   2922  CB  GLN A 184     -33.506 -60.717 -84.897  1.00  3.41           C  
ATOM   2923  CG  GLN A 184     -33.186 -60.456 -86.366  1.00  3.41           C  
ATOM   2924  CD  GLN A 184     -32.099 -59.415 -86.541  1.00  3.41           C  
ATOM   2925  OE1 GLN A 184     -31.836 -58.600 -85.654  1.00  3.41           O  
ATOM   2926  NE2 GLN A 184     -31.442 -59.446 -87.697  1.00  3.41           N  
ATOM   2927  H   GLN A 184     -35.967 -60.091 -85.335  1.00  3.41           H  
ATOM   2928  HA  GLN A 184     -34.531 -62.560 -85.279  1.00  3.41           H  
ATOM   2929 1HB  GLN A 184     -33.731 -59.757 -84.430  1.00  3.41           H  
ATOM   2930 2HB  GLN A 184     -32.613 -61.109 -84.417  1.00  3.41           H  
ATOM   2931 1HG  GLN A 184     -32.842 -61.385 -86.815  1.00  3.41           H  
ATOM   2932 2HG  GLN A 184     -34.079 -60.114 -86.876  1.00  3.41           H  
ATOM   2933 1HE2 GLN A 184     -30.705 -58.794 -87.875  1.00  3.41           H  
ATOM   2934 2HE2 GLN A 184     -31.686 -60.126 -88.393  1.00  3.41           H  
ATOM   2935  N   ASP A 185     -35.302 -61.293 -82.316  1.00  3.77           N  
ATOM   2936  CA  ASP A 185     -35.384 -61.686 -80.914  1.00  3.77           C  
ATOM   2937  C   ASP A 185     -36.247 -62.951 -80.789  1.00  3.77           C  
ATOM   2938  O   ASP A 185     -35.904 -63.885 -80.057  1.00  3.77           O  
ATOM   2939  CB  ASP A 185     -35.973 -60.562 -80.049  1.00  3.77           C  
ATOM   2940  CG  ASP A 185     -35.032 -59.309 -79.875  1.00  3.77           C  
ATOM   2941  OD1 ASP A 185     -33.863 -59.373 -80.223  1.00  3.77           O  
ATOM   2942  OD2 ASP A 185     -35.504 -58.314 -79.368  1.00  3.77           O  
ATOM   2943  H   ASP A 185     -35.663 -60.388 -82.617  1.00  3.77           H  
ATOM   2944  HA  ASP A 185     -34.381 -61.909 -80.557  1.00  3.77           H  
ATOM   2945 1HB  ASP A 185     -36.908 -60.224 -80.502  1.00  3.77           H  
ATOM   2946 2HB  ASP A 185     -36.217 -60.957 -79.065  1.00  3.77           H  
ATOM   2947  N   LEU A 186     -37.325 -63.030 -81.577  1.00  4.22           N  
ATOM   2948  CA  LEU A 186     -38.200 -64.202 -81.547  1.00  4.22           C  
ATOM   2949  C   LEU A 186     -37.503 -65.446 -82.102  1.00  4.22           C  
ATOM   2950  O   LEU A 186     -37.838 -66.569 -81.738  1.00  4.22           O  
ATOM   2951  CB  LEU A 186     -39.490 -63.969 -82.336  1.00  4.22           C  
ATOM   2952  CG  LEU A 186     -40.447 -62.924 -81.772  1.00  4.22           C  
ATOM   2953  CD1 LEU A 186     -41.601 -62.791 -82.704  1.00  4.22           C  
ATOM   2954  CD2 LEU A 186     -40.898 -63.324 -80.409  1.00  4.22           C  
ATOM   2955  H   LEU A 186     -37.570 -62.233 -82.168  1.00  4.22           H  
ATOM   2956  HA  LEU A 186     -38.468 -64.395 -80.511  1.00  4.22           H  
ATOM   2957 1HB  LEU A 186     -39.225 -63.671 -83.349  1.00  4.22           H  
ATOM   2958 2HB  LEU A 186     -40.028 -64.916 -82.396  1.00  4.22           H  
ATOM   2959  HG  LEU A 186     -39.949 -61.966 -81.709  1.00  4.22           H  
ATOM   2960 1HD1 LEU A 186     -42.282 -62.057 -82.321  1.00  4.22           H  
ATOM   2961 2HD1 LEU A 186     -41.243 -62.492 -83.670  1.00  4.22           H  
ATOM   2962 3HD1 LEU A 186     -42.112 -63.748 -82.785  1.00  4.22           H  
ATOM   2963 1HD2 LEU A 186     -41.582 -62.573 -80.016  1.00  4.22           H  
ATOM   2964 2HD2 LEU A 186     -41.403 -64.275 -80.477  1.00  4.22           H  
ATOM   2965 3HD2 LEU A 186     -40.035 -63.413 -79.749  1.00  4.22           H  
ATOM   2966  N   SER A 187     -36.504 -65.259 -82.958  1.00  4.72           N  
ATOM   2967  CA  SER A 187     -35.806 -66.394 -83.546  1.00  4.72           C  
ATOM   2968  C   SER A 187     -34.807 -67.036 -82.571  1.00  4.72           C  
ATOM   2969  O   SER A 187     -34.210 -68.069 -82.892  1.00  4.72           O  
ATOM   2970  CB  SER A 187     -35.058 -66.005 -84.805  1.00  4.72           C  
ATOM   2971  OG  SER A 187     -33.888 -65.269 -84.536  1.00  4.72           O  
ATOM   2972  H   SER A 187     -36.272 -64.312 -83.259  1.00  4.72           H  
ATOM   2973  HA  SER A 187     -36.552 -67.144 -83.815  1.00  4.72           H  
ATOM   2974 1HB  SER A 187     -34.824 -66.895 -85.358  1.00  4.72           H  
ATOM   2975 2HB  SER A 187     -35.716 -65.400 -85.424  1.00  4.72           H  
ATOM   2976  HG  SER A 187     -34.136 -64.560 -83.915  1.00  4.72           H  
ATOM   2977  N   THR A 188     -34.591 -66.428 -81.394  1.00  5.23           N  
ATOM   2978  CA  THR A 188     -33.596 -66.947 -80.462  1.00  5.23           C  
ATOM   2979  C   THR A 188     -33.989 -68.241 -79.780  1.00  5.23           C  
ATOM   2980  O   THR A 188     -35.169 -68.615 -79.706  1.00  5.23           O  
ATOM   2981  CB  THR A 188     -33.328 -65.940 -79.326  1.00  5.23           C  
ATOM   2982  OG1 THR A 188     -34.573 -65.707 -78.578  1.00  5.23           O  
ATOM   2983  CG2 THR A 188     -32.791 -64.638 -79.891  1.00  5.23           C  
ATOM   2984  H   THR A 188     -35.108 -65.582 -81.141  1.00  5.23           H  
ATOM   2985  HA  THR A 188     -32.672 -67.118 -81.015  1.00  5.23           H  
ATOM   2986  HB  THR A 188     -32.592 -66.358 -78.643  1.00  5.23           H  
ATOM   2987  HG1 THR A 188     -35.074 -64.979 -79.023  1.00  5.23           H  
ATOM   2988 1HG2 THR A 188     -32.604 -63.933 -79.083  1.00  5.23           H  
ATOM   2989 2HG2 THR A 188     -31.863 -64.832 -80.427  1.00  5.23           H  
ATOM   2990 3HG2 THR A 188     -33.510 -64.216 -80.576  1.00  5.23           H  
ATOM   2991  N   SER A 189     -32.979 -68.884 -79.189  1.00  5.72           N  
ATOM   2992  CA  SER A 189     -33.175 -70.111 -78.438  1.00  5.72           C  
ATOM   2993  C   SER A 189     -34.092 -69.879 -77.255  1.00  5.72           C  
ATOM   2994  O   SER A 189     -34.956 -70.699 -76.966  1.00  5.72           O  
ATOM   2995  CB  SER A 189     -31.842 -70.637 -77.947  1.00  5.72           C  
ATOM   2996  OG  SER A 189     -31.027 -71.025 -79.021  1.00  5.72           O  
ATOM   2997  H   SER A 189     -32.043 -68.518 -79.290  1.00  5.72           H  
ATOM   2998  HA  SER A 189     -33.632 -70.852 -79.096  1.00  5.72           H  
ATOM   2999 1HB  SER A 189     -31.340 -69.868 -77.361  1.00  5.72           H  
ATOM   3000 2HB  SER A 189     -32.012 -71.489 -77.288  1.00  5.72           H  
ATOM   3001  HG  SER A 189     -30.222 -71.376 -78.629  1.00  5.72           H  
ATOM   3002  N   ASN A 190     -33.940 -68.741 -76.583  1.00  6.13           N  
ATOM   3003  CA  ASN A 190     -34.776 -68.484 -75.423  1.00  6.13           C  
ATOM   3004  C   ASN A 190     -36.237 -68.415 -75.837  1.00  6.13           C  
ATOM   3005  O   ASN A 190     -37.094 -69.051 -75.219  1.00  6.13           O  
ATOM   3006  CB  ASN A 190     -34.363 -67.195 -74.750  1.00  6.13           C  
ATOM   3007  CG  ASN A 190     -33.049 -67.313 -74.032  1.00  6.13           C  
ATOM   3008  OD1 ASN A 190     -32.567 -68.411 -73.734  1.00  6.13           O  
ATOM   3009  ND2 ASN A 190     -32.450 -66.186 -73.746  1.00  6.13           N  
ATOM   3010  H   ASN A 190     -33.238 -68.075 -76.866  1.00  6.13           H  
ATOM   3011  HA  ASN A 190     -34.669 -69.312 -74.718  1.00  6.13           H  
ATOM   3012 1HB  ASN A 190     -34.289 -66.404 -75.500  1.00  6.13           H  
ATOM   3013 2HB  ASN A 190     -35.133 -66.899 -74.037  1.00  6.13           H  
ATOM   3014 1HD2 ASN A 190     -31.572 -66.193 -73.269  1.00  6.13           H  
ATOM   3015 2HD2 ASN A 190     -32.872 -65.317 -74.006  1.00  6.13           H  
ATOM   3016  N   PHE A 191     -36.537 -67.685 -76.919  1.00  6.42           N  
ATOM   3017  CA  PHE A 191     -37.933 -67.631 -77.343  1.00  6.42           C  
ATOM   3018  C   PHE A 191     -38.433 -69.010 -77.725  1.00  6.42           C  
ATOM   3019  O   PHE A 191     -39.560 -69.382 -77.389  1.00  6.42           O  
ATOM   3020  CB  PHE A 191     -38.208 -66.670 -78.470  1.00  6.42           C  
ATOM   3021  CG  PHE A 191     -39.689 -66.685 -78.795  1.00  6.42           C  
ATOM   3022  CD1 PHE A 191     -40.591 -66.047 -77.955  1.00  6.42           C  
ATOM   3023  CD2 PHE A 191     -40.183 -67.347 -79.912  1.00  6.42           C  
ATOM   3024  CE1 PHE A 191     -41.948 -66.074 -78.222  1.00  6.42           C  
ATOM   3025  CE2 PHE A 191     -41.532 -67.370 -80.186  1.00  6.42           C  
ATOM   3026  CZ  PHE A 191     -42.419 -66.735 -79.338  1.00  6.42           C  
ATOM   3027  H   PHE A 191     -35.818 -67.164 -77.441  1.00  6.42           H  
ATOM   3028  HA  PHE A 191     -38.526 -67.292 -76.497  1.00  6.42           H  
ATOM   3029 1HB  PHE A 191     -37.906 -65.658 -78.204  1.00  6.42           H  
ATOM   3030 2HB  PHE A 191     -37.643 -66.972 -79.346  1.00  6.42           H  
ATOM   3031  HD1 PHE A 191     -40.219 -65.528 -77.071  1.00  6.42           H  
ATOM   3032  HD2 PHE A 191     -39.485 -67.857 -80.579  1.00  6.42           H  
ATOM   3033  HE1 PHE A 191     -42.644 -65.572 -77.552  1.00  6.42           H  
ATOM   3034  HE2 PHE A 191     -41.897 -67.893 -81.070  1.00  6.42           H  
ATOM   3035  HZ  PHE A 191     -43.487 -66.754 -79.550  1.00  6.42           H  
ATOM   3036  N   THR A 192     -37.624 -69.748 -78.484  1.00  6.58           N  
ATOM   3037  CA  THR A 192     -38.002 -71.070 -78.938  1.00  6.58           C  
ATOM   3038  C   THR A 192     -38.353 -71.965 -77.753  1.00  6.58           C  
ATOM   3039  O   THR A 192     -39.383 -72.642 -77.772  1.00  6.58           O  
ATOM   3040  CB  THR A 192     -36.864 -71.712 -79.741  1.00  6.58           C  
ATOM   3041  OG1 THR A 192     -36.576 -70.916 -80.898  1.00  6.58           O  
ATOM   3042  CG2 THR A 192     -37.254 -73.083 -80.153  1.00  6.58           C  
ATOM   3043  H   THR A 192     -36.712 -69.379 -78.757  1.00  6.58           H  
ATOM   3044  HA  THR A 192     -38.879 -70.981 -79.577  1.00  6.58           H  
ATOM   3045  HB  THR A 192     -35.974 -71.768 -79.121  1.00  6.58           H  
ATOM   3046  HG1 THR A 192     -36.243 -70.035 -80.606  1.00  6.58           H  
ATOM   3047 1HG2 THR A 192     -36.444 -73.544 -80.713  1.00  6.58           H  
ATOM   3048 2HG2 THR A 192     -37.455 -73.658 -79.258  1.00  6.58           H  
ATOM   3049 3HG2 THR A 192     -38.148 -73.040 -80.774  1.00  6.58           H  
ATOM   3050  N   GLN A 193     -37.528 -71.931 -76.705  1.00  6.63           N  
ATOM   3051  CA  GLN A 193     -37.772 -72.727 -75.513  1.00  6.63           C  
ATOM   3052  C   GLN A 193     -39.089 -72.326 -74.858  1.00  6.63           C  
ATOM   3053  O   GLN A 193     -39.851 -73.195 -74.430  1.00  6.63           O  
ATOM   3054  CB  GLN A 193     -36.614 -72.551 -74.533  1.00  6.63           C  
ATOM   3055  CG  GLN A 193     -35.316 -73.202 -74.986  1.00  6.63           C  
ATOM   3056  CD  GLN A 193     -34.139 -72.823 -74.107  1.00  6.63           C  
ATOM   3057  OE1 GLN A 193     -34.191 -71.856 -73.339  1.00  6.63           O  
ATOM   3058  NE2 GLN A 193     -33.057 -73.587 -74.217  1.00  6.63           N  
ATOM   3059  H   GLN A 193     -36.690 -71.351 -76.750  1.00  6.63           H  
ATOM   3060  HA  GLN A 193     -37.838 -73.775 -75.804  1.00  6.63           H  
ATOM   3061 1HB  GLN A 193     -36.419 -71.485 -74.401  1.00  6.63           H  
ATOM   3062 2HB  GLN A 193     -36.887 -72.958 -73.562  1.00  6.63           H  
ATOM   3063 1HG  GLN A 193     -35.441 -74.281 -74.929  1.00  6.63           H  
ATOM   3064 2HG  GLN A 193     -35.100 -72.916 -76.007  1.00  6.63           H  
ATOM   3065 1HE2 GLN A 193     -32.247 -73.387 -73.666  1.00  6.63           H  
ATOM   3066 2HE2 GLN A 193     -33.055 -74.360 -74.852  1.00  6.63           H  
ATOM   3067  N   ILE A 194     -39.391 -71.023 -74.835  1.00  6.59           N  
ATOM   3068  CA  ILE A 194     -40.653 -70.540 -74.281  1.00  6.59           C  
ATOM   3069  C   ILE A 194     -41.825 -71.060 -75.105  1.00  6.59           C  
ATOM   3070  O   ILE A 194     -42.828 -71.528 -74.562  1.00  6.59           O  
ATOM   3071  CB  ILE A 194     -40.695 -69.003 -74.235  1.00  6.59           C  
ATOM   3072  CG1 ILE A 194     -39.689 -68.483 -73.203  1.00  6.59           C  
ATOM   3073  CG2 ILE A 194     -42.094 -68.543 -73.929  1.00  6.59           C  
ATOM   3074  CD1 ILE A 194     -39.442 -66.992 -73.291  1.00  6.59           C  
ATOM   3075  H   ILE A 194     -38.709 -70.345 -75.186  1.00  6.59           H  
ATOM   3076  HA  ILE A 194     -40.750 -70.912 -73.265  1.00  6.59           H  
ATOM   3077  HB  ILE A 194     -40.399 -68.605 -75.198  1.00  6.59           H  
ATOM   3078 1HG1 ILE A 194     -40.062 -68.712 -72.206  1.00  6.59           H  
ATOM   3079 2HG1 ILE A 194     -38.742 -69.001 -73.343  1.00  6.59           H  
ATOM   3080 1HG2 ILE A 194     -42.124 -67.457 -73.913  1.00  6.59           H  
ATOM   3081 2HG2 ILE A 194     -42.771 -68.912 -74.699  1.00  6.59           H  
ATOM   3082 3HG2 ILE A 194     -42.400 -68.933 -72.959  1.00  6.59           H  
ATOM   3083 1HD1 ILE A 194     -38.720 -66.700 -72.529  1.00  6.59           H  
ATOM   3084 2HD1 ILE A 194     -39.047 -66.751 -74.273  1.00  6.59           H  
ATOM   3085 3HD1 ILE A 194     -40.376 -66.458 -73.133  1.00  6.59           H  
ATOM   3086  N   ALA A 195     -41.695 -70.983 -76.428  1.00  6.52           N  
ATOM   3087  CA  ALA A 195     -42.726 -71.468 -77.329  1.00  6.52           C  
ATOM   3088  C   ALA A 195     -42.974 -72.964 -77.111  1.00  6.52           C  
ATOM   3089  O   ALA A 195     -44.111 -73.442 -77.159  1.00  6.52           O  
ATOM   3090  CB  ALA A 195     -42.316 -71.199 -78.768  1.00  6.52           C  
ATOM   3091  H   ALA A 195     -40.850 -70.566 -76.816  1.00  6.52           H  
ATOM   3092  HA  ALA A 195     -43.648 -70.932 -77.109  1.00  6.52           H  
ATOM   3093 1HB  ALA A 195     -43.098 -71.541 -79.441  1.00  6.52           H  
ATOM   3094 2HB  ALA A 195     -42.155 -70.130 -78.900  1.00  6.52           H  
ATOM   3095 3HB  ALA A 195     -41.395 -71.731 -78.986  1.00  6.52           H  
ATOM   3096  N   TYR A 196     -41.914 -73.725 -76.840  1.00  6.44           N  
ATOM   3097  CA  TYR A 196     -42.099 -75.147 -76.588  1.00  6.44           C  
ATOM   3098  C   TYR A 196     -42.742 -75.366 -75.221  1.00  6.44           C  
ATOM   3099  O   TYR A 196     -43.686 -76.151 -75.082  1.00  6.44           O  
ATOM   3100  CB  TYR A 196     -40.771 -75.888 -76.685  1.00  6.44           C  
ATOM   3101  CG  TYR A 196     -40.240 -75.928 -78.083  1.00  6.44           C  
ATOM   3102  CD1 TYR A 196     -38.904 -76.204 -78.322  1.00  6.44           C  
ATOM   3103  CD2 TYR A 196     -41.096 -75.670 -79.137  1.00  6.44           C  
ATOM   3104  CE1 TYR A 196     -38.436 -76.237 -79.621  1.00  6.44           C  
ATOM   3105  CE2 TYR A 196     -40.631 -75.695 -80.420  1.00  6.44           C  
ATOM   3106  CZ  TYR A 196     -39.315 -75.978 -80.670  1.00  6.44           C  
ATOM   3107  OH  TYR A 196     -38.882 -76.008 -81.965  1.00  6.44           O  
ATOM   3108  H   TYR A 196     -40.978 -73.319 -76.847  1.00  6.44           H  
ATOM   3109  HA  TYR A 196     -42.777 -75.547 -77.339  1.00  6.44           H  
ATOM   3110 1HB  TYR A 196     -40.031 -75.395 -76.051  1.00  6.44           H  
ATOM   3111 2HB  TYR A 196     -40.891 -76.908 -76.330  1.00  6.44           H  
ATOM   3112  HD1 TYR A 196     -38.228 -76.401 -77.490  1.00  6.44           H  
ATOM   3113  HD2 TYR A 196     -42.145 -75.445 -78.948  1.00  6.44           H  
ATOM   3114  HE1 TYR A 196     -37.389 -76.461 -79.821  1.00  6.44           H  
ATOM   3115  HE2 TYR A 196     -41.311 -75.491 -81.249  1.00  6.44           H  
ATOM   3116  HH  TYR A 196     -39.630 -76.098 -82.524  1.00  6.44           H  
ATOM   3117  N   PHE A 197     -42.289 -74.605 -74.227  1.00  6.35           N  
ATOM   3118  CA  PHE A 197     -42.787 -74.682 -72.861  1.00  6.35           C  
ATOM   3119  C   PHE A 197     -44.295 -74.504 -72.823  1.00  6.35           C  
ATOM   3120  O   PHE A 197     -45.013 -75.286 -72.186  1.00  6.35           O  
ATOM   3121  CB  PHE A 197     -42.086 -73.634 -71.992  1.00  6.35           C  
ATOM   3122  CG  PHE A 197     -42.575 -73.500 -70.587  1.00  6.35           C  
ATOM   3123  CD1 PHE A 197     -42.257 -74.429 -69.612  1.00  6.35           C  
ATOM   3124  CD2 PHE A 197     -43.320 -72.396 -70.233  1.00  6.35           C  
ATOM   3125  CE1 PHE A 197     -42.699 -74.260 -68.308  1.00  6.35           C  
ATOM   3126  CE2 PHE A 197     -43.755 -72.219 -68.945  1.00  6.35           C  
ATOM   3127  CZ  PHE A 197     -43.448 -73.152 -67.975  1.00  6.35           C  
ATOM   3128  H   PHE A 197     -41.521 -73.964 -74.412  1.00  6.35           H  
ATOM   3129  HA  PHE A 197     -42.541 -75.666 -72.470  1.00  6.35           H  
ATOM   3130 1HB  PHE A 197     -41.021 -73.850 -71.965  1.00  6.35           H  
ATOM   3131 2HB  PHE A 197     -42.196 -72.670 -72.460  1.00  6.35           H  
ATOM   3132  HD1 PHE A 197     -41.659 -75.302 -69.881  1.00  6.35           H  
ATOM   3133  HD2 PHE A 197     -43.550 -71.660 -71.000  1.00  6.35           H  
ATOM   3134  HE1 PHE A 197     -42.448 -75.001 -67.549  1.00  6.35           H  
ATOM   3135  HE2 PHE A 197     -44.337 -71.344 -68.690  1.00  6.35           H  
ATOM   3136  HZ  PHE A 197     -43.796 -73.006 -66.950  1.00  6.35           H  
ATOM   3137  N   PHE A 198     -44.773 -73.484 -73.521  1.00  6.26           N  
ATOM   3138  CA  PHE A 198     -46.187 -73.171 -73.583  1.00  6.26           C  
ATOM   3139  C   PHE A 198     -47.046 -74.186 -74.355  1.00  6.26           C  
ATOM   3140  O   PHE A 198     -48.262 -74.195 -74.194  1.00  6.26           O  
ATOM   3141  CB  PHE A 198     -46.390 -71.798 -74.212  1.00  6.26           C  
ATOM   3142  CG  PHE A 198     -46.030 -70.662 -73.310  1.00  6.26           C  
ATOM   3143  CD1 PHE A 198     -46.056 -70.814 -71.937  1.00  6.26           C  
ATOM   3144  CD2 PHE A 198     -45.678 -69.433 -73.829  1.00  6.26           C  
ATOM   3145  CE1 PHE A 198     -45.733 -69.766 -71.109  1.00  6.26           C  
ATOM   3146  CE2 PHE A 198     -45.356 -68.380 -72.996  1.00  6.26           C  
ATOM   3147  CZ  PHE A 198     -45.382 -68.552 -71.634  1.00  6.26           C  
ATOM   3148  H   PHE A 198     -44.113 -72.880 -74.015  1.00  6.26           H  
ATOM   3149  HA  PHE A 198     -46.560 -73.126 -72.564  1.00  6.26           H  
ATOM   3150 1HB  PHE A 198     -45.778 -71.727 -75.117  1.00  6.26           H  
ATOM   3151 2HB  PHE A 198     -47.436 -71.687 -74.507  1.00  6.26           H  
ATOM   3152  HD1 PHE A 198     -46.335 -71.777 -71.510  1.00  6.26           H  
ATOM   3153  HD2 PHE A 198     -45.656 -69.303 -74.912  1.00  6.26           H  
ATOM   3154  HE1 PHE A 198     -45.759 -69.904 -70.042  1.00  6.26           H  
ATOM   3155  HE2 PHE A 198     -45.079 -67.416 -73.419  1.00  6.26           H  
ATOM   3156  HZ  PHE A 198     -45.126 -67.726 -70.976  1.00  6.26           H  
ATOM   3157  N   ASN A 199     -46.456 -74.999 -75.238  1.00  6.14           N  
ATOM   3158  CA  ASN A 199     -47.289 -75.858 -76.073  1.00  6.14           C  
ATOM   3159  C   ASN A 199     -47.102 -77.380 -75.969  1.00  6.14           C  
ATOM   3160  O   ASN A 199     -48.045 -78.119 -76.241  1.00  6.14           O  
ATOM   3161  CB  ASN A 199     -47.139 -75.414 -77.512  1.00  6.14           C  
ATOM   3162  CG  ASN A 199     -47.712 -74.024 -77.771  1.00  6.14           C  
ATOM   3163  OD1 ASN A 199     -48.931 -73.868 -77.907  1.00  6.14           O  
ATOM   3164  ND2 ASN A 199     -46.870 -73.021 -77.831  1.00  6.14           N  
ATOM   3165  H   ASN A 199     -45.444 -75.044 -75.318  1.00  6.14           H  
ATOM   3166  HA  ASN A 199     -48.325 -75.677 -75.792  1.00  6.14           H  
ATOM   3167 1HB  ASN A 199     -46.082 -75.421 -77.786  1.00  6.14           H  
ATOM   3168 2HB  ASN A 199     -47.648 -76.114 -78.152  1.00  6.14           H  
ATOM   3169 1HD2 ASN A 199     -47.207 -72.095 -77.996  1.00  6.14           H  
ATOM   3170 2HD2 ASN A 199     -45.876 -73.178 -77.688  1.00  6.14           H  
ATOM   3171  N   GLY A 200     -45.945 -77.892 -75.572  1.00  5.92           N  
ATOM   3172  CA  GLY A 200     -45.840 -79.352 -75.630  1.00  5.92           C  
ATOM   3173  C   GLY A 200     -46.702 -80.020 -74.534  1.00  5.92           C  
ATOM   3174  O   GLY A 200     -46.851 -79.445 -73.456  1.00  5.92           O  
ATOM   3175  H   GLY A 200     -45.154 -77.300 -75.320  1.00  5.92           H  
ATOM   3176 1HA  GLY A 200     -46.124 -79.667 -76.627  1.00  5.92           H  
ATOM   3177 2HA  GLY A 200     -44.797 -79.637 -75.498  1.00  5.92           H  
ATOM   3178  N   PRO A 201     -47.215 -81.259 -74.750  1.00  5.61           N  
ATOM   3179  CA  PRO A 201     -47.981 -82.088 -73.809  1.00  5.61           C  
ATOM   3180  C   PRO A 201     -47.408 -82.213 -72.412  1.00  5.61           C  
ATOM   3181  O   PRO A 201     -48.062 -81.896 -71.413  1.00  5.61           O  
ATOM   3182  CB  PRO A 201     -47.970 -83.446 -74.509  1.00  5.61           C  
ATOM   3183  CG  PRO A 201     -47.927 -83.116 -75.958  1.00  5.61           C  
ATOM   3184  CD  PRO A 201     -47.022 -81.913 -76.070  1.00  5.61           C  
ATOM   3185  HA  PRO A 201     -49.015 -81.706 -73.756  1.00  5.61           H  
ATOM   3186 1HB  PRO A 201     -47.104 -84.044 -74.183  1.00  5.61           H  
ATOM   3187 2HB  PRO A 201     -48.866 -84.016 -74.232  1.00  5.61           H  
ATOM   3188 1HG  PRO A 201     -47.549 -83.980 -76.523  1.00  5.61           H  
ATOM   3189 2HG  PRO A 201     -48.940 -82.935 -76.327  1.00  5.61           H  
ATOM   3190 1HD  PRO A 201     -45.972 -82.204 -76.233  1.00  5.61           H  
ATOM   3191 2HD  PRO A 201     -47.434 -81.295 -76.887  1.00  5.61           H  
ATOM   3192  N   THR A 202     -46.152 -82.669 -72.335  1.00  5.21           N  
ATOM   3193  CA  THR A 202     -45.515 -82.904 -71.049  1.00  5.21           C  
ATOM   3194  C   THR A 202     -45.375 -81.612 -70.279  1.00  5.21           C  
ATOM   3195  O   THR A 202     -45.613 -81.563 -69.067  1.00  5.21           O  
ATOM   3196  CB  THR A 202     -44.124 -83.542 -71.224  1.00  5.21           C  
ATOM   3197  OG1 THR A 202     -44.254 -84.817 -71.872  1.00  5.21           O  
ATOM   3198  CG2 THR A 202     -43.456 -83.726 -69.868  1.00  5.21           C  
ATOM   3199  H   THR A 202     -45.646 -82.893 -73.179  1.00  5.21           H  
ATOM   3200  HA  THR A 202     -46.139 -83.580 -70.465  1.00  5.21           H  
ATOM   3201  HB  THR A 202     -43.501 -82.893 -71.839  1.00  5.21           H  
ATOM   3202  HG1 THR A 202     -43.406 -85.272 -71.850  1.00  5.21           H  
ATOM   3203 1HG2 THR A 202     -42.473 -84.175 -70.005  1.00  5.21           H  
ATOM   3204 2HG2 THR A 202     -43.348 -82.758 -69.378  1.00  5.21           H  
ATOM   3205 3HG2 THR A 202     -44.069 -84.379 -69.247  1.00  5.21           H  
ATOM   3206  N   SER A 203     -44.941 -80.578 -70.986  1.00  4.75           N  
ATOM   3207  CA  SER A 203     -44.714 -79.284 -70.386  1.00  4.75           C  
ATOM   3208  C   SER A 203     -46.031 -78.689 -69.892  1.00  4.75           C  
ATOM   3209  O   SER A 203     -46.098 -78.197 -68.762  1.00  4.75           O  
ATOM   3210  CB  SER A 203     -43.997 -78.387 -71.361  1.00  4.75           C  
ATOM   3211  OG  SER A 203     -43.720 -77.157 -70.784  1.00  4.75           O  
ATOM   3212  H   SER A 203     -44.784 -80.695 -71.976  1.00  4.75           H  
ATOM   3213  HA  SER A 203     -44.062 -79.417 -69.524  1.00  4.75           H  
ATOM   3214 1HB  SER A 203     -43.066 -78.866 -71.660  1.00  4.75           H  
ATOM   3215 2HB  SER A 203     -44.599 -78.244 -72.265  1.00  4.75           H  
ATOM   3216  HG  SER A 203     -44.337 -76.528 -71.209  1.00  4.75           H  
ATOM   3217  N   PHE A 204     -47.088 -78.755 -70.718  1.00  4.27           N  
ATOM   3218  CA  PHE A 204     -48.395 -78.237 -70.321  1.00  4.27           C  
ATOM   3219  C   PHE A 204     -48.867 -78.898 -69.042  1.00  4.27           C  
ATOM   3220  O   PHE A 204     -49.277 -78.219 -68.095  1.00  4.27           O  
ATOM   3221  CB  PHE A 204     -49.471 -78.494 -71.371  1.00  4.27           C  
ATOM   3222  CG  PHE A 204     -50.834 -77.990 -70.912  1.00  4.27           C  
ATOM   3223  CD1 PHE A 204     -51.258 -76.702 -71.197  1.00  4.27           C  
ATOM   3224  CD2 PHE A 204     -51.664 -78.794 -70.134  1.00  4.27           C  
ATOM   3225  CE1 PHE A 204     -52.476 -76.242 -70.744  1.00  4.27           C  
ATOM   3226  CE2 PHE A 204     -52.878 -78.330 -69.673  1.00  4.27           C  
ATOM   3227  CZ  PHE A 204     -53.284 -77.058 -69.980  1.00  4.27           C  
ATOM   3228  H   PHE A 204     -46.984 -79.156 -71.647  1.00  4.27           H  
ATOM   3229  HA  PHE A 204     -48.309 -77.170 -70.147  1.00  4.27           H  
ATOM   3230 1HB  PHE A 204     -49.205 -77.991 -72.303  1.00  4.27           H  
ATOM   3231 2HB  PHE A 204     -49.542 -79.564 -71.582  1.00  4.27           H  
ATOM   3232  HD1 PHE A 204     -50.625 -76.045 -71.794  1.00  4.27           H  
ATOM   3233  HD2 PHE A 204     -51.345 -79.807 -69.888  1.00  4.27           H  
ATOM   3234  HE1 PHE A 204     -52.792 -75.225 -70.984  1.00  4.27           H  
ATOM   3235  HE2 PHE A 204     -53.513 -78.973 -69.064  1.00  4.27           H  
ATOM   3236  HZ  PHE A 204     -54.241 -76.692 -69.613  1.00  4.27           H  
ATOM   3237  N   LYS A 205     -48.818 -80.236 -69.012  1.00  3.81           N  
ATOM   3238  CA  LYS A 205     -49.273 -80.967 -67.847  1.00  3.81           C  
ATOM   3239  C   LYS A 205     -48.424 -80.624 -66.644  1.00  3.81           C  
ATOM   3240  O   LYS A 205     -48.955 -80.397 -65.557  1.00  3.81           O  
ATOM   3241  CB  LYS A 205     -49.231 -82.471 -68.094  1.00  3.81           C  
ATOM   3242  CG  LYS A 205     -49.713 -83.334 -66.900  1.00  3.81           C  
ATOM   3243  CD  LYS A 205     -51.207 -83.130 -66.606  1.00  3.81           C  
ATOM   3244  CE  LYS A 205     -51.776 -84.261 -65.705  1.00  3.81           C  
ATOM   3245  NZ  LYS A 205     -51.283 -84.205 -64.272  1.00  3.81           N  
ATOM   3246  H   LYS A 205     -48.469 -80.754 -69.822  1.00  3.81           H  
ATOM   3247  HA  LYS A 205     -50.301 -80.676 -67.632  1.00  3.81           H  
ATOM   3248 1HB  LYS A 205     -49.846 -82.713 -68.964  1.00  3.81           H  
ATOM   3249 2HB  LYS A 205     -48.205 -82.765 -68.333  1.00  3.81           H  
ATOM   3250 1HG  LYS A 205     -49.532 -84.387 -67.111  1.00  3.81           H  
ATOM   3251 2HG  LYS A 205     -49.143 -83.060 -66.003  1.00  3.81           H  
ATOM   3252 1HD  LYS A 205     -51.335 -82.176 -66.082  1.00  3.81           H  
ATOM   3253 2HD  LYS A 205     -51.767 -83.094 -67.537  1.00  3.81           H  
ATOM   3254 1HE  LYS A 205     -52.863 -84.199 -65.704  1.00  3.81           H  
ATOM   3255 2HE  LYS A 205     -51.478 -85.215 -66.135  1.00  3.81           H  
ATOM   3256 1HZ  LYS A 205     -51.675 -84.955 -63.744  1.00  3.81           H  
ATOM   3257 2HZ  LYS A 205     -50.263 -84.245 -64.180  1.00  3.81           H  
ATOM   3258 3HZ  LYS A 205     -51.542 -83.325 -63.818  1.00  3.81           H  
ATOM   3259  N   SER A 206     -47.105 -80.538 -66.834  1.00  3.41           N  
ATOM   3260  CA  SER A 206     -46.228 -80.233 -65.725  1.00  3.41           C  
ATOM   3261  C   SER A 206     -46.571 -78.860 -65.166  1.00  3.41           C  
ATOM   3262  O   SER A 206     -46.680 -78.696 -63.952  1.00  3.41           O  
ATOM   3263  CB  SER A 206     -44.785 -80.264 -66.194  1.00  3.41           C  
ATOM   3264  OG  SER A 206     -44.426 -81.556 -66.612  1.00  3.41           O  
ATOM   3265  H   SER A 206     -46.692 -80.728 -67.746  1.00  3.41           H  
ATOM   3266  HA  SER A 206     -46.374 -80.979 -64.944  1.00  3.41           H  
ATOM   3267 1HB  SER A 206     -44.655 -79.566 -67.017  1.00  3.41           H  
ATOM   3268 2HB  SER A 206     -44.133 -79.942 -65.384  1.00  3.41           H  
ATOM   3269  HG  SER A 206     -44.985 -81.727 -67.405  1.00  3.41           H  
ATOM   3270  N   ARG A 207     -46.819 -77.890 -66.047  1.00  3.07           N  
ATOM   3271  CA  ARG A 207     -47.169 -76.544 -65.619  1.00  3.07           C  
ATOM   3272  C   ARG A 207     -48.478 -76.566 -64.846  1.00  3.07           C  
ATOM   3273  O   ARG A 207     -48.569 -75.980 -63.767  1.00  3.07           O  
ATOM   3274  CB  ARG A 207     -47.243 -75.619 -66.827  1.00  3.07           C  
ATOM   3275  CG  ARG A 207     -47.495 -74.142 -66.545  1.00  3.07           C  
ATOM   3276  CD  ARG A 207     -47.196 -73.327 -67.768  1.00  3.07           C  
ATOM   3277  NE  ARG A 207     -48.065 -73.602 -68.883  1.00  3.07           N  
ATOM   3278  CZ  ARG A 207     -47.680 -74.298 -69.960  1.00  3.07           C  
ATOM   3279  NH1 ARG A 207     -46.482 -74.794 -70.000  1.00  3.07           N  
ATOM   3280  NH2 ARG A 207     -48.494 -74.480 -70.970  1.00  3.07           N  
ATOM   3281  H   ARG A 207     -46.725 -78.082 -67.043  1.00  3.07           H  
ATOM   3282  HA  ARG A 207     -46.384 -76.176 -64.961  1.00  3.07           H  
ATOM   3283 1HB  ARG A 207     -46.315 -75.696 -67.397  1.00  3.07           H  
ATOM   3284 2HB  ARG A 207     -48.046 -75.961 -67.483  1.00  3.07           H  
ATOM   3285 1HG  ARG A 207     -48.538 -73.984 -66.263  1.00  3.07           H  
ATOM   3286 2HG  ARG A 207     -46.845 -73.799 -65.742  1.00  3.07           H  
ATOM   3287 1HD  ARG A 207     -47.247 -72.269 -67.553  1.00  3.07           H  
ATOM   3288 2HD  ARG A 207     -46.202 -73.566 -68.084  1.00  3.07           H  
ATOM   3289  HE  ARG A 207     -49.001 -73.222 -68.875  1.00  3.07           H  
ATOM   3290 1HH1 ARG A 207     -45.853 -74.662 -69.217  1.00  3.07           H  
ATOM   3291 2HH1 ARG A 207     -46.172 -75.303 -70.826  1.00  3.07           H  
ATOM   3292 1HH2 ARG A 207     -49.421 -74.042 -70.979  1.00  3.07           H  
ATOM   3293 2HH2 ARG A 207     -48.206 -75.015 -71.777  1.00  3.07           H  
ATOM   3294  N   TYR A 208     -49.477 -77.285 -65.357  1.00  2.81           N  
ATOM   3295  CA  TYR A 208     -50.750 -77.382 -64.662  1.00  2.81           C  
ATOM   3296  C   TYR A 208     -50.543 -77.944 -63.263  1.00  2.81           C  
ATOM   3297  O   TYR A 208     -51.023 -77.375 -62.278  1.00  2.81           O  
ATOM   3298  CB  TYR A 208     -51.737 -78.256 -65.435  1.00  2.81           C  
ATOM   3299  CG  TYR A 208     -53.052 -78.418 -64.721  1.00  2.81           C  
ATOM   3300  CD1 TYR A 208     -54.015 -77.420 -64.790  1.00  2.81           C  
ATOM   3301  CD2 TYR A 208     -53.293 -79.563 -63.979  1.00  2.81           C  
ATOM   3302  CE1 TYR A 208     -55.215 -77.584 -64.118  1.00  2.81           C  
ATOM   3303  CE2 TYR A 208     -54.488 -79.716 -63.313  1.00  2.81           C  
ATOM   3304  CZ  TYR A 208     -55.445 -78.729 -63.384  1.00  2.81           C  
ATOM   3305  OH  TYR A 208     -56.631 -78.874 -62.724  1.00  2.81           O  
ATOM   3306  H   TYR A 208     -49.355 -77.757 -66.255  1.00  2.81           H  
ATOM   3307  HA  TYR A 208     -51.172 -76.387 -64.550  1.00  2.81           H  
ATOM   3308 1HB  TYR A 208     -51.925 -77.835 -66.418  1.00  2.81           H  
ATOM   3309 2HB  TYR A 208     -51.307 -79.247 -65.582  1.00  2.81           H  
ATOM   3310  HD1 TYR A 208     -53.828 -76.515 -65.371  1.00  2.81           H  
ATOM   3311  HD2 TYR A 208     -52.529 -80.347 -63.919  1.00  2.81           H  
ATOM   3312  HE1 TYR A 208     -55.976 -76.819 -64.162  1.00  2.81           H  
ATOM   3313  HE2 TYR A 208     -54.673 -80.617 -62.727  1.00  2.81           H  
ATOM   3314  HH  TYR A 208     -56.642 -79.712 -62.259  1.00  2.81           H  
ATOM   3315  N   ASP A 209     -49.832 -79.074 -63.165  1.00  2.62           N  
ATOM   3316  CA  ASP A 209     -49.619 -79.701 -61.870  1.00  2.62           C  
ATOM   3317  C   ASP A 209     -48.868 -78.768 -60.924  1.00  2.62           C  
ATOM   3318  O   ASP A 209     -49.232 -78.649 -59.751  1.00  2.62           O  
ATOM   3319  CB  ASP A 209     -48.853 -81.020 -62.033  1.00  2.62           C  
ATOM   3320  CG  ASP A 209     -49.705 -82.156 -62.666  1.00  2.62           C  
ATOM   3321  OD1 ASP A 209     -50.912 -82.030 -62.747  1.00  2.62           O  
ATOM   3322  OD2 ASP A 209     -49.159 -83.172 -63.082  1.00  2.62           O  
ATOM   3323  H   ASP A 209     -49.444 -79.500 -64.007  1.00  2.62           H  
ATOM   3324  HA  ASP A 209     -50.593 -79.919 -61.432  1.00  2.62           H  
ATOM   3325 1HB  ASP A 209     -47.984 -80.842 -62.672  1.00  2.62           H  
ATOM   3326 2HB  ASP A 209     -48.483 -81.347 -61.062  1.00  2.62           H  
ATOM   3327  N   LEU A 210     -47.872 -78.043 -61.439  1.00  2.52           N  
ATOM   3328  CA  LEU A 210     -47.122 -77.115 -60.608  1.00  2.52           C  
ATOM   3329  C   LEU A 210     -48.018 -76.004 -60.098  1.00  2.52           C  
ATOM   3330  O   LEU A 210     -47.888 -75.592 -58.945  1.00  2.52           O  
ATOM   3331  CB  LEU A 210     -45.934 -76.544 -61.379  1.00  2.52           C  
ATOM   3332  CG  LEU A 210     -44.811 -77.546 -61.650  1.00  2.52           C  
ATOM   3333  CD1 LEU A 210     -43.806 -76.931 -62.604  1.00  2.52           C  
ATOM   3334  CD2 LEU A 210     -44.165 -77.922 -60.331  1.00  2.52           C  
ATOM   3335  H   LEU A 210     -47.603 -78.166 -62.414  1.00  2.52           H  
ATOM   3336  HA  LEU A 210     -46.737 -77.663 -59.750  1.00  2.52           H  
ATOM   3337 1HB  LEU A 210     -46.292 -76.175 -62.339  1.00  2.52           H  
ATOM   3338 2HB  LEU A 210     -45.519 -75.710 -60.819  1.00  2.52           H  
ATOM   3339  HG  LEU A 210     -45.213 -78.437 -62.101  1.00  2.52           H  
ATOM   3340 1HD1 LEU A 210     -43.008 -77.646 -62.800  1.00  2.52           H  
ATOM   3341 2HD1 LEU A 210     -44.308 -76.681 -63.538  1.00  2.52           H  
ATOM   3342 3HD1 LEU A 210     -43.387 -76.031 -62.160  1.00  2.52           H  
ATOM   3343 1HD2 LEU A 210     -43.366 -78.641 -60.510  1.00  2.52           H  
ATOM   3344 2HD2 LEU A 210     -43.754 -77.031 -59.860  1.00  2.52           H  
ATOM   3345 3HD2 LEU A 210     -44.914 -78.367 -59.676  1.00  2.52           H  
ATOM   3346  N   ILE A 211     -48.953 -75.532 -60.922  1.00  2.50           N  
ATOM   3347  CA  ILE A 211     -49.874 -74.505 -60.461  1.00  2.50           C  
ATOM   3348  C   ILE A 211     -50.752 -75.016 -59.347  1.00  2.50           C  
ATOM   3349  O   ILE A 211     -50.896 -74.368 -58.312  1.00  2.50           O  
ATOM   3350  CB  ILE A 211     -50.775 -73.983 -61.576  1.00  2.50           C  
ATOM   3351  CG1 ILE A 211     -49.984 -73.216 -62.552  1.00  2.50           C  
ATOM   3352  CG2 ILE A 211     -51.838 -73.155 -60.982  1.00  2.50           C  
ATOM   3353  CD1 ILE A 211     -50.730 -72.924 -63.800  1.00  2.50           C  
ATOM   3354  H   ILE A 211     -49.012 -75.878 -61.882  1.00  2.50           H  
ATOM   3355  HA  ILE A 211     -49.292 -73.667 -60.084  1.00  2.50           H  
ATOM   3356  HB  ILE A 211     -51.222 -74.817 -62.117  1.00  2.50           H  
ATOM   3357 1HG1 ILE A 211     -49.697 -72.278 -62.091  1.00  2.50           H  
ATOM   3358 2HG1 ILE A 211     -49.086 -73.772 -62.799  1.00  2.50           H  
ATOM   3359 1HG2 ILE A 211     -52.462 -72.768 -61.767  1.00  2.50           H  
ATOM   3360 2HG2 ILE A 211     -52.429 -73.752 -60.297  1.00  2.50           H  
ATOM   3361 3HG2 ILE A 211     -51.394 -72.351 -60.450  1.00  2.50           H  
ATOM   3362 1HD1 ILE A 211     -50.107 -72.358 -64.473  1.00  2.50           H  
ATOM   3363 2HD1 ILE A 211     -51.013 -73.862 -64.269  1.00  2.50           H  
ATOM   3364 3HD1 ILE A 211     -51.621 -72.348 -63.560  1.00  2.50           H  
ATOM   3365  N   ILE A 212     -51.308 -76.204 -59.527  1.00  2.58           N  
ATOM   3366  CA  ILE A 212     -52.189 -76.748 -58.512  1.00  2.58           C  
ATOM   3367  C   ILE A 212     -51.422 -76.923 -57.199  1.00  2.58           C  
ATOM   3368  O   ILE A 212     -51.939 -76.631 -56.124  1.00  2.58           O  
ATOM   3369  CB  ILE A 212     -52.818 -78.065 -59.009  1.00  2.58           C  
ATOM   3370  CG1 ILE A 212     -53.724 -77.767 -60.220  1.00  2.58           C  
ATOM   3371  CG2 ILE A 212     -53.615 -78.748 -57.918  1.00  2.58           C  
ATOM   3372  CD1 ILE A 212     -54.866 -76.813 -59.914  1.00  2.58           C  
ATOM   3373  H   ILE A 212     -51.138 -76.715 -60.397  1.00  2.58           H  
ATOM   3374  HA  ILE A 212     -52.993 -76.038 -58.342  1.00  2.58           H  
ATOM   3375  HB  ILE A 212     -52.016 -78.729 -59.348  1.00  2.58           H  
ATOM   3376 1HG1 ILE A 212     -53.124 -77.331 -61.013  1.00  2.58           H  
ATOM   3377 2HG1 ILE A 212     -54.141 -78.702 -60.579  1.00  2.58           H  
ATOM   3378 1HG2 ILE A 212     -54.030 -79.675 -58.304  1.00  2.58           H  
ATOM   3379 2HG2 ILE A 212     -52.962 -78.963 -57.073  1.00  2.58           H  
ATOM   3380 3HG2 ILE A 212     -54.418 -78.106 -57.606  1.00  2.58           H  
ATOM   3381 1HD1 ILE A 212     -55.456 -76.657 -60.820  1.00  2.58           H  
ATOM   3382 2HD1 ILE A 212     -55.503 -77.229 -59.135  1.00  2.58           H  
ATOM   3383 3HD1 ILE A 212     -54.458 -75.865 -59.576  1.00  2.58           H  
ATOM   3384  N   GLN A 213     -50.176 -77.382 -57.279  1.00  2.74           N  
ATOM   3385  CA  GLN A 213     -49.349 -77.527 -56.087  1.00  2.74           C  
ATOM   3386  C   GLN A 213     -48.961 -76.170 -55.464  1.00  2.74           C  
ATOM   3387  O   GLN A 213     -49.039 -75.990 -54.246  1.00  2.74           O  
ATOM   3388  CB  GLN A 213     -48.074 -78.286 -56.461  1.00  2.74           C  
ATOM   3389  CG  GLN A 213     -48.296 -79.741 -56.836  1.00  2.74           C  
ATOM   3390  CD  GLN A 213     -47.043 -80.385 -57.404  1.00  2.74           C  
ATOM   3391  OE1 GLN A 213     -46.057 -79.712 -57.726  1.00  2.74           O  
ATOM   3392  NE2 GLN A 213     -47.076 -81.704 -57.539  1.00  2.74           N  
ATOM   3393  H   GLN A 213     -49.794 -77.645 -58.189  1.00  2.74           H  
ATOM   3394  HA  GLN A 213     -49.909 -78.098 -55.349  1.00  2.74           H  
ATOM   3395 1HB  GLN A 213     -47.605 -77.795 -57.314  1.00  2.74           H  
ATOM   3396 2HB  GLN A 213     -47.371 -78.247 -55.633  1.00  2.74           H  
ATOM   3397 1HG  GLN A 213     -48.581 -80.290 -55.940  1.00  2.74           H  
ATOM   3398 2HG  GLN A 213     -49.088 -79.807 -57.576  1.00  2.74           H  
ATOM   3399 1HE2 GLN A 213     -46.286 -82.188 -57.911  1.00  2.74           H  
ATOM   3400 2HE2 GLN A 213     -47.895 -82.211 -57.271  1.00  2.74           H  
ATOM   3401  N   SER A 214     -48.609 -75.189 -56.308  1.00  2.91           N  
ATOM   3402  CA  SER A 214     -48.162 -73.858 -55.881  1.00  2.91           C  
ATOM   3403  C   SER A 214     -49.242 -73.131 -55.105  1.00  2.91           C  
ATOM   3404  O   SER A 214     -48.966 -72.426 -54.134  1.00  2.91           O  
ATOM   3405  CB  SER A 214     -47.774 -73.015 -57.082  1.00  2.91           C  
ATOM   3406  OG  SER A 214     -46.658 -73.555 -57.740  1.00  2.91           O  
ATOM   3407  H   SER A 214     -48.590 -75.385 -57.302  1.00  2.91           H  
ATOM   3408  HA  SER A 214     -47.293 -73.978 -55.236  1.00  2.91           H  
ATOM   3409 1HB  SER A 214     -48.616 -72.961 -57.772  1.00  2.91           H  
ATOM   3410 2HB  SER A 214     -47.554 -72.001 -56.756  1.00  2.91           H  
ATOM   3411  HG  SER A 214     -46.954 -74.427 -58.079  1.00  2.91           H  
ATOM   3412  N   LEU A 215     -50.479 -73.330 -55.530  1.00  3.05           N  
ATOM   3413  CA  LEU A 215     -51.648 -72.723 -54.922  1.00  3.05           C  
ATOM   3414  C   LEU A 215     -51.929 -73.202 -53.488  1.00  3.05           C  
ATOM   3415  O   LEU A 215     -52.699 -72.544 -52.786  1.00  3.05           O  
ATOM   3416  CB  LEU A 215     -52.860 -72.971 -55.818  1.00  3.05           C  
ATOM   3417  CG  LEU A 215     -52.871 -72.227 -57.169  1.00  3.05           C  
ATOM   3418  CD1 LEU A 215     -54.020 -72.744 -58.008  1.00  3.05           C  
ATOM   3419  CD2 LEU A 215     -53.003 -70.761 -56.917  1.00  3.05           C  
ATOM   3420  H   LEU A 215     -50.617 -73.914 -56.358  1.00  3.05           H  
ATOM   3421  HA  LEU A 215     -51.478 -71.650 -54.884  1.00  3.05           H  
ATOM   3422 1HB  LEU A 215     -52.886 -74.034 -56.050  1.00  3.05           H  
ATOM   3423 2HB  LEU A 215     -53.763 -72.709 -55.275  1.00  3.05           H  
ATOM   3424  HG  LEU A 215     -51.958 -72.395 -57.699  1.00  3.05           H  
ATOM   3425 1HD1 LEU A 215     -54.040 -72.218 -58.963  1.00  3.05           H  
ATOM   3426 2HD1 LEU A 215     -53.892 -73.809 -58.182  1.00  3.05           H  
ATOM   3427 3HD1 LEU A 215     -54.937 -72.583 -57.493  1.00  3.05           H  
ATOM   3428 1HD2 LEU A 215     -53.018 -70.231 -57.869  1.00  3.05           H  
ATOM   3429 2HD2 LEU A 215     -53.913 -70.569 -56.382  1.00  3.05           H  
ATOM   3430 3HD2 LEU A 215     -52.156 -70.421 -56.324  1.00  3.05           H  
ATOM   3431  N   ASN A 216     -51.317 -74.332 -53.069  1.00  3.07           N  
ATOM   3432  CA  ASN A 216     -51.448 -74.958 -51.740  1.00  3.07           C  
ATOM   3433  C   ASN A 216     -52.479 -76.080 -51.758  1.00  3.07           C  
ATOM   3434  O   ASN A 216     -53.229 -76.223 -52.711  1.00  3.07           O  
ATOM   3435  CB  ASN A 216     -51.789 -73.933 -50.648  1.00  3.07           C  
ATOM   3436  CG  ASN A 216     -51.658 -74.466 -49.245  1.00  3.07           C  
ATOM   3437  OD1 ASN A 216     -52.633 -74.984 -48.660  1.00  3.07           O  
ATOM   3438  ND2 ASN A 216     -50.474 -74.357 -48.690  1.00  3.07           N  
ATOM   3439  H   ASN A 216     -50.672 -74.799 -53.705  1.00  3.07           H  
ATOM   3440  HA  ASN A 216     -50.488 -75.414 -51.489  1.00  3.07           H  
ATOM   3441 1HB  ASN A 216     -51.156 -73.052 -50.749  1.00  3.07           H  
ATOM   3442 2HB  ASN A 216     -52.827 -73.621 -50.738  1.00  3.07           H  
ATOM   3443 1HD2 ASN A 216     -50.321 -74.693 -47.757  1.00  3.07           H  
ATOM   3444 2HD2 ASN A 216     -49.722 -73.934 -49.199  1.00  3.07           H  
ATOM   3445  N   GLU A 217     -52.542 -76.857 -50.673  1.00  2.95           N  
ATOM   3446  CA  GLU A 217     -53.507 -77.947 -50.529  1.00  2.95           C  
ATOM   3447  C   GLU A 217     -54.915 -77.422 -50.236  1.00  2.95           C  
ATOM   3448  O   GLU A 217     -55.916 -78.110 -50.453  1.00  2.95           O  
ATOM   3449  CB  GLU A 217     -53.069 -78.894 -49.411  1.00  2.95           C  
ATOM   3450  CG  GLU A 217     -51.782 -79.654 -49.715  1.00  2.95           C  
ATOM   3451  CD  GLU A 217     -51.338 -80.589 -48.603  1.00  2.95           C  
ATOM   3452  OE1 GLU A 217     -51.996 -80.648 -47.591  1.00  2.95           O  
ATOM   3453  OE2 GLU A 217     -50.331 -81.238 -48.773  1.00  2.95           O  
ATOM   3454  H   GLU A 217     -51.894 -76.696 -49.914  1.00  2.95           H  
ATOM   3455  HA  GLU A 217     -53.542 -78.501 -51.468  1.00  2.95           H  
ATOM   3456 1HB  GLU A 217     -52.920 -78.324 -48.493  1.00  2.95           H  
ATOM   3457 2HB  GLU A 217     -53.860 -79.621 -49.221  1.00  2.95           H  
ATOM   3458 1HG  GLU A 217     -51.933 -80.239 -50.621  1.00  2.95           H  
ATOM   3459 2HG  GLU A 217     -50.992 -78.931 -49.911  1.00  2.95           H  
ATOM   3460  N   SER A 218     -54.999 -76.169 -49.789  1.00  2.70           N  
ATOM   3461  CA  SER A 218     -56.248 -75.537 -49.390  1.00  2.70           C  
ATOM   3462  C   SER A 218     -57.160 -75.170 -50.563  1.00  2.70           C  
ATOM   3463  O   SER A 218     -57.412 -74.000 -50.838  1.00  2.70           O  
ATOM   3464  CB  SER A 218     -55.922 -74.274 -48.625  1.00  2.70           C  
ATOM   3465  OG  SER A 218     -55.153 -74.562 -47.490  1.00  2.70           O  
ATOM   3466  H   SER A 218     -54.136 -75.655 -49.641  1.00  2.70           H  
ATOM   3467  HA  SER A 218     -56.788 -76.227 -48.742  1.00  2.70           H  
ATOM   3468 1HB  SER A 218     -55.372 -73.588 -49.274  1.00  2.70           H  
ATOM   3469 2HB  SER A 218     -56.846 -73.780 -48.331  1.00  2.70           H  
ATOM   3470  HG  SER A 218     -54.250 -74.744 -47.827  1.00  2.70           H  
ATOM   3471  N   ASN A 219     -57.692 -76.194 -51.216  1.00  2.41           N  
ATOM   3472  CA  ASN A 219     -58.579 -76.079 -52.374  1.00  2.41           C  
ATOM   3473  C   ASN A 219     -57.964 -75.323 -53.581  1.00  2.41           C  
ATOM   3474  O   ASN A 219     -58.555 -74.373 -54.105  1.00  2.41           O  
ATOM   3475  CB  ASN A 219     -59.887 -75.439 -51.933  1.00  2.41           C  
ATOM   3476  CG  ASN A 219     -60.578 -76.261 -50.857  1.00  2.41           C  
ATOM   3477  OD1 ASN A 219     -60.684 -77.491 -50.956  1.00  2.41           O  
ATOM   3478  ND2 ASN A 219     -61.047 -75.599 -49.831  1.00  2.41           N  
ATOM   3479  H   ASN A 219     -57.400 -77.117 -50.896  1.00  2.41           H  
ATOM   3480  HA  ASN A 219     -58.832 -77.083 -52.707  1.00  2.41           H  
ATOM   3481 1HB  ASN A 219     -59.726 -74.430 -51.561  1.00  2.41           H  
ATOM   3482 2HB  ASN A 219     -60.558 -75.358 -52.789  1.00  2.41           H  
ATOM   3483 1HD2 ASN A 219     -61.514 -76.086 -49.091  1.00  2.41           H  
ATOM   3484 2HD2 ASN A 219     -60.946 -74.605 -49.790  1.00  2.41           H  
ATOM   3485  N   PRO A 220     -56.834 -75.808 -54.136  1.00  2.12           N  
ATOM   3486  CA  PRO A 220     -56.121 -75.223 -55.261  1.00  2.12           C  
ATOM   3487  C   PRO A 220     -56.962 -75.232 -56.519  1.00  2.12           C  
ATOM   3488  O   PRO A 220     -56.731 -74.460 -57.443  1.00  2.12           O  
ATOM   3489  CB  PRO A 220     -54.929 -76.143 -55.421  1.00  2.12           C  
ATOM   3490  CG  PRO A 220     -55.357 -77.453 -54.814  1.00  2.12           C  
ATOM   3491  CD  PRO A 220     -56.248 -77.069 -53.666  1.00  2.12           C  
ATOM   3492  HA  PRO A 220     -55.797 -74.204 -55.005  1.00  2.12           H  
ATOM   3493 1HB  PRO A 220     -54.655 -76.206 -56.472  1.00  2.12           H  
ATOM   3494 2HB  PRO A 220     -54.062 -75.716 -54.912  1.00  2.12           H  
ATOM   3495 1HG  PRO A 220     -55.853 -78.089 -55.558  1.00  2.12           H  
ATOM   3496 2HG  PRO A 220     -54.456 -77.995 -54.476  1.00  2.12           H  
ATOM   3497 1HD  PRO A 220     -56.980 -77.855 -53.503  1.00  2.12           H  
ATOM   3498 2HD  PRO A 220     -55.633 -76.885 -52.802  1.00  2.12           H  
ATOM   3499  N   GLN A 221     -57.969 -76.100 -56.556  1.00  1.90           N  
ATOM   3500  CA  GLN A 221     -58.837 -76.179 -57.711  1.00  1.90           C  
ATOM   3501  C   GLN A 221     -59.694 -74.922 -57.797  1.00  1.90           C  
ATOM   3502  O   GLN A 221     -60.005 -74.450 -58.890  1.00  1.90           O  
ATOM   3503  CB  GLN A 221     -59.748 -77.398 -57.605  1.00  1.90           C  
ATOM   3504  CG  GLN A 221     -59.037 -78.752 -57.618  1.00  1.90           C  
ATOM   3505  CD  GLN A 221     -58.255 -79.052 -58.886  1.00  1.90           C  
ATOM   3506  OE1 GLN A 221     -58.702 -78.770 -59.999  1.00  1.90           O  
ATOM   3507  NE2 GLN A 221     -57.089 -79.668 -58.712  1.00  1.90           N  
ATOM   3508  H   GLN A 221     -58.129 -76.725 -55.782  1.00  1.90           H  
ATOM   3509  HA  GLN A 221     -58.226 -76.250 -58.611  1.00  1.90           H  
ATOM   3510 1HB  GLN A 221     -60.320 -77.333 -56.678  1.00  1.90           H  
ATOM   3511 2HB  GLN A 221     -60.467 -77.385 -58.425  1.00  1.90           H  
ATOM   3512 1HG  GLN A 221     -58.339 -78.777 -56.781  1.00  1.90           H  
ATOM   3513 2HG  GLN A 221     -59.790 -79.533 -57.495  1.00  1.90           H  
ATOM   3514 1HE2 GLN A 221     -56.534 -79.933 -59.498  1.00  1.90           H  
ATOM   3515 2HE2 GLN A 221     -56.779 -79.902 -57.792  1.00  1.90           H  
ATOM   3516  N   ASP A 222     -60.062 -74.356 -56.639  1.00  1.75           N  
ATOM   3517  CA  ASP A 222     -60.891 -73.161 -56.629  1.00  1.75           C  
ATOM   3518  C   ASP A 222     -60.056 -71.979 -57.033  1.00  1.75           C  
ATOM   3519  O   ASP A 222     -60.502 -71.115 -57.786  1.00  1.75           O  
ATOM   3520  CB  ASP A 222     -61.499 -72.918 -55.250  1.00  1.75           C  
ATOM   3521  CG  ASP A 222     -62.607 -73.894 -54.892  1.00  1.75           C  
ATOM   3522  OD1 ASP A 222     -63.138 -74.551 -55.774  1.00  1.75           O  
ATOM   3523  OD2 ASP A 222     -62.914 -73.995 -53.730  1.00  1.75           O  
ATOM   3524  H   ASP A 222     -59.723 -74.725 -55.754  1.00  1.75           H  
ATOM   3525  HA  ASP A 222     -61.696 -73.281 -57.355  1.00  1.75           H  
ATOM   3526 1HB  ASP A 222     -60.709 -73.017 -54.501  1.00  1.75           H  
ATOM   3527 2HB  ASP A 222     -61.866 -71.912 -55.174  1.00  1.75           H  
ATOM   3528  N   TYR A 223     -58.810 -71.959 -56.575  1.00  1.68           N  
ATOM   3529  CA  TYR A 223     -57.979 -70.818 -56.914  1.00  1.68           C  
ATOM   3530  C   TYR A 223     -57.550 -70.893 -58.375  1.00  1.68           C  
ATOM   3531  O   TYR A 223     -57.533 -69.881 -59.077  1.00  1.68           O  
ATOM   3532  CB  TYR A 223     -56.780 -70.740 -55.992  1.00  1.68           C  
ATOM   3533  CG  TYR A 223     -57.119 -70.371 -54.591  1.00  1.68           C  
ATOM   3534  CD1 TYR A 223     -56.936 -71.289 -53.566  1.00  1.68           C  
ATOM   3535  CD2 TYR A 223     -57.621 -69.108 -54.316  1.00  1.68           C  
ATOM   3536  CE1 TYR A 223     -57.253 -70.939 -52.270  1.00  1.68           C  
ATOM   3537  CE2 TYR A 223     -57.938 -68.760 -53.020  1.00  1.68           C  
ATOM   3538  CZ  TYR A 223     -57.756 -69.669 -51.998  1.00  1.68           C  
ATOM   3539  OH  TYR A 223     -58.074 -69.319 -50.705  1.00  1.68           O  
ATOM   3540  H   TYR A 223     -58.490 -72.709 -55.956  1.00  1.68           H  
ATOM   3541  HA  TYR A 223     -58.569 -69.909 -56.788  1.00  1.68           H  
ATOM   3542 1HB  TYR A 223     -56.279 -71.699 -55.967  1.00  1.68           H  
ATOM   3543 2HB  TYR A 223     -56.087 -70.002 -56.381  1.00  1.68           H  
ATOM   3544  HD1 TYR A 223     -56.544 -72.285 -53.780  1.00  1.68           H  
ATOM   3545  HD2 TYR A 223     -57.768 -68.387 -55.125  1.00  1.68           H  
ATOM   3546  HE1 TYR A 223     -57.108 -71.657 -51.465  1.00  1.68           H  
ATOM   3547  HE2 TYR A 223     -58.334 -67.767 -52.805  1.00  1.68           H  
ATOM   3548  HH  TYR A 223     -57.921 -70.071 -50.126  1.00  1.68           H  
ATOM   3549  N   PHE A 224     -57.294 -72.102 -58.876  1.00  1.68           N  
ATOM   3550  CA  PHE A 224     -56.924 -72.254 -60.274  1.00  1.68           C  
ATOM   3551  C   PHE A 224     -58.019 -71.679 -61.136  1.00  1.68           C  
ATOM   3552  O   PHE A 224     -57.772 -70.872 -62.034  1.00  1.68           O  
ATOM   3553  CB  PHE A 224     -56.768 -73.722 -60.669  1.00  1.68           C  
ATOM   3554  CG  PHE A 224     -56.452 -73.891 -62.134  1.00  1.68           C  
ATOM   3555  CD1 PHE A 224     -55.164 -73.772 -62.565  1.00  1.68           C  
ATOM   3556  CD2 PHE A 224     -57.449 -74.120 -63.073  1.00  1.68           C  
ATOM   3557  CE1 PHE A 224     -54.835 -73.879 -63.899  1.00  1.68           C  
ATOM   3558  CE2 PHE A 224     -57.147 -74.224 -64.415  1.00  1.68           C  
ATOM   3559  CZ  PHE A 224     -55.829 -74.101 -64.834  1.00  1.68           C  
ATOM   3560  H   PHE A 224     -57.309 -72.925 -58.281  1.00  1.68           H  
ATOM   3561  HA  PHE A 224     -55.999 -71.707 -60.463  1.00  1.68           H  
ATOM   3562 1HB  PHE A 224     -55.972 -74.157 -60.088  1.00  1.68           H  
ATOM   3563 2HB  PHE A 224     -57.682 -74.272 -60.442  1.00  1.68           H  
ATOM   3564  HD1 PHE A 224     -54.415 -73.595 -61.826  1.00  1.68           H  
ATOM   3565  HD2 PHE A 224     -58.473 -74.210 -62.742  1.00  1.68           H  
ATOM   3566  HE1 PHE A 224     -53.799 -73.785 -64.211  1.00  1.68           H  
ATOM   3567  HE2 PHE A 224     -57.940 -74.400 -65.142  1.00  1.68           H  
ATOM   3568  HZ  PHE A 224     -55.580 -74.184 -65.892  1.00  1.68           H  
ATOM   3569  N   LEU A 225     -59.243 -72.116 -60.866  1.00  1.74           N  
ATOM   3570  CA  LEU A 225     -60.389 -71.700 -61.629  1.00  1.74           C  
ATOM   3571  C   LEU A 225     -60.727 -70.225 -61.499  1.00  1.74           C  
ATOM   3572  O   LEU A 225     -61.145 -69.604 -62.479  1.00  1.74           O  
ATOM   3573  CB  LEU A 225     -61.528 -72.584 -61.254  1.00  1.74           C  
ATOM   3574  CG  LEU A 225     -61.331 -73.975 -61.752  1.00  1.74           C  
ATOM   3575  CD1 LEU A 225     -62.348 -74.795 -61.188  1.00  1.74           C  
ATOM   3576  CD2 LEU A 225     -61.383 -73.969 -63.302  1.00  1.74           C  
ATOM   3577  H   LEU A 225     -59.392 -72.784 -60.105  1.00  1.74           H  
ATOM   3578  HA  LEU A 225     -60.173 -71.914 -62.664  1.00  1.74           H  
ATOM   3579 1HB  LEU A 225     -61.595 -72.627 -60.168  1.00  1.74           H  
ATOM   3580 2HB  LEU A 225     -62.448 -72.185 -61.654  1.00  1.74           H  
ATOM   3581  HG  LEU A 225     -60.371 -74.360 -61.419  1.00  1.74           H  
ATOM   3582 1HD1 LEU A 225     -62.232 -75.806 -61.525  1.00  1.74           H  
ATOM   3583 2HD1 LEU A 225     -62.285 -74.762 -60.099  1.00  1.74           H  
ATOM   3584 3HD1 LEU A 225     -63.270 -74.402 -61.504  1.00  1.74           H  
ATOM   3585 1HD2 LEU A 225     -61.259 -74.958 -63.672  1.00  1.74           H  
ATOM   3586 2HD2 LEU A 225     -62.327 -73.600 -63.640  1.00  1.74           H  
ATOM   3587 3HD2 LEU A 225     -60.590 -73.333 -63.695  1.00  1.74           H  
ATOM   3588  N   GLU A 226     -60.540 -69.641 -60.315  1.00  1.86           N  
ATOM   3589  CA  GLU A 226     -60.804 -68.218 -60.169  1.00  1.86           C  
ATOM   3590  C   GLU A 226     -59.867 -67.451 -61.100  1.00  1.86           C  
ATOM   3591  O   GLU A 226     -60.300 -66.548 -61.830  1.00  1.86           O  
ATOM   3592  CB  GLU A 226     -60.610 -67.772 -58.710  1.00  1.86           C  
ATOM   3593  CG  GLU A 226     -60.960 -66.305 -58.437  1.00  1.86           C  
ATOM   3594  CD  GLU A 226     -60.823 -65.897 -56.972  1.00  1.86           C  
ATOM   3595  OE1 GLU A 226     -60.453 -66.715 -56.163  1.00  1.86           O  
ATOM   3596  OE2 GLU A 226     -61.096 -64.759 -56.675  1.00  1.86           O  
ATOM   3597  H   GLU A 226     -60.238 -70.183 -59.504  1.00  1.86           H  
ATOM   3598  HA  GLU A 226     -61.830 -68.012 -60.471  1.00  1.86           H  
ATOM   3599 1HB  GLU A 226     -61.218 -68.396 -58.059  1.00  1.86           H  
ATOM   3600 2HB  GLU A 226     -59.568 -67.931 -58.424  1.00  1.86           H  
ATOM   3601 1HG  GLU A 226     -60.307 -65.674 -59.040  1.00  1.86           H  
ATOM   3602 2HG  GLU A 226     -61.986 -66.131 -58.759  1.00  1.86           H  
ATOM   3603  N   GLN A 227     -58.585 -67.846 -61.092  1.00  2.06           N  
ATOM   3604  CA  GLN A 227     -57.566 -67.211 -61.914  1.00  2.06           C  
ATOM   3605  C   GLN A 227     -57.847 -67.439 -63.391  1.00  2.06           C  
ATOM   3606  O   GLN A 227     -57.779 -66.515 -64.191  1.00  2.06           O  
ATOM   3607  CB  GLN A 227     -56.196 -67.802 -61.560  1.00  2.06           C  
ATOM   3608  CG  GLN A 227     -55.679 -67.447 -60.178  1.00  2.06           C  
ATOM   3609  CD  GLN A 227     -54.414 -68.216 -59.847  1.00  2.06           C  
ATOM   3610  OE1 GLN A 227     -54.294 -69.418 -60.154  1.00  2.06           O  
ATOM   3611  NE2 GLN A 227     -53.454 -67.517 -59.234  1.00  2.06           N  
ATOM   3612  H   GLN A 227     -58.303 -68.607 -60.466  1.00  2.06           H  
ATOM   3613  HA  GLN A 227     -57.572 -66.139 -61.718  1.00  2.06           H  
ATOM   3614 1HB  GLN A 227     -56.252 -68.887 -61.614  1.00  2.06           H  
ATOM   3615 2HB  GLN A 227     -55.457 -67.486 -62.282  1.00  2.06           H  
ATOM   3616 1HG  GLN A 227     -55.449 -66.383 -60.153  1.00  2.06           H  
ATOM   3617 2HG  GLN A 227     -56.438 -67.681 -59.435  1.00  2.06           H  
ATOM   3618 1HE2 GLN A 227     -52.574 -67.938 -59.001  1.00  2.06           H  
ATOM   3619 2HE2 GLN A 227     -53.606 -66.553 -59.018  1.00  2.06           H  
ATOM   3620  N   TRP A 228     -58.236 -68.667 -63.730  1.00  2.34           N  
ATOM   3621  CA  TRP A 228     -58.550 -69.080 -65.092  1.00  2.34           C  
ATOM   3622  C   TRP A 228     -59.693 -68.275 -65.673  1.00  2.34           C  
ATOM   3623  O   TRP A 228     -59.606 -67.811 -66.810  1.00  2.34           O  
ATOM   3624  CB  TRP A 228     -58.869 -70.573 -65.075  1.00  2.34           C  
ATOM   3625  CG  TRP A 228     -59.424 -71.166 -66.303  1.00  2.34           C  
ATOM   3626  CD1 TRP A 228     -58.773 -71.627 -67.405  1.00  2.34           C  
ATOM   3627  CD2 TRP A 228     -60.834 -71.415 -66.526  1.00  2.34           C  
ATOM   3628  NE1 TRP A 228     -59.687 -72.136 -68.310  1.00  2.34           N  
ATOM   3629  CE2 TRP A 228     -60.953 -72.007 -67.780  1.00  2.34           C  
ATOM   3630  CE3 TRP A 228     -61.992 -71.183 -65.758  1.00  2.34           C  
ATOM   3631  CZ2 TRP A 228     -62.187 -72.371 -68.298  1.00  2.34           C  
ATOM   3632  CZ3 TRP A 228     -63.219 -71.546 -66.275  1.00  2.34           C  
ATOM   3633  CH2 TRP A 228     -63.311 -72.122 -67.505  1.00  2.34           C  
ATOM   3634  H   TRP A 228     -58.268 -69.381 -63.007  1.00  2.34           H  
ATOM   3635  HA  TRP A 228     -57.677 -68.924 -65.716  1.00  2.34           H  
ATOM   3636 1HB  TRP A 228     -57.980 -71.133 -64.783  1.00  2.34           H  
ATOM   3637 2HB  TRP A 228     -59.595 -70.724 -64.324  1.00  2.34           H  
ATOM   3638  HD1 TRP A 228     -57.691 -71.600 -67.553  1.00  2.34           H  
ATOM   3639  HE1 TRP A 228     -59.470 -72.537 -69.210  1.00  2.34           H  
ATOM   3640  HE3 TRP A 228     -61.917 -70.725 -64.767  1.00  2.34           H  
ATOM   3641  HZ2 TRP A 228     -62.293 -72.839 -69.276  1.00  2.34           H  
ATOM   3642  HZ3 TRP A 228     -64.106 -71.363 -65.673  1.00  2.34           H  
ATOM   3643  HH2 TRP A 228     -64.274 -72.396 -67.865  1.00  2.34           H  
ATOM   3644  N   ALA A 229     -60.783 -68.125 -64.919  1.00  2.74           N  
ATOM   3645  CA  ALA A 229     -61.895 -67.340 -65.415  1.00  2.74           C  
ATOM   3646  C   ALA A 229     -61.431 -65.898 -65.637  1.00  2.74           C  
ATOM   3647  O   ALA A 229     -61.705 -65.296 -66.671  1.00  2.74           O  
ATOM   3648  CB  ALA A 229     -63.067 -67.411 -64.453  1.00  2.74           C  
ATOM   3649  H   ALA A 229     -60.831 -68.550 -63.994  1.00  2.74           H  
ATOM   3650  HA  ALA A 229     -62.202 -67.749 -66.378  1.00  2.74           H  
ATOM   3651 1HB  ALA A 229     -63.903 -66.827 -64.846  1.00  2.74           H  
ATOM   3652 2HB  ALA A 229     -63.375 -68.449 -64.331  1.00  2.74           H  
ATOM   3653 3HB  ALA A 229     -62.760 -67.006 -63.485  1.00  2.74           H  
ATOM   3654  N   ASN A 230     -60.618 -65.356 -64.730  1.00  3.25           N  
ATOM   3655  CA  ASN A 230     -60.128 -63.993 -64.918  1.00  3.25           C  
ATOM   3656  C   ASN A 230     -58.879 -63.950 -65.789  1.00  3.25           C  
ATOM   3657  O   ASN A 230     -57.798 -63.518 -65.362  1.00  3.25           O  
ATOM   3658  CB  ASN A 230     -59.899 -63.324 -63.584  1.00  3.25           C  
ATOM   3659  CG  ASN A 230     -61.181 -63.007 -62.908  1.00  3.25           C  
ATOM   3660  OD1 ASN A 230     -62.112 -62.493 -63.560  1.00  3.25           O  
ATOM   3661  ND2 ASN A 230     -61.260 -63.279 -61.631  1.00  3.25           N  
ATOM   3662  H   ASN A 230     -60.370 -65.867 -63.880  1.00  3.25           H  
ATOM   3663  HA  ASN A 230     -60.895 -63.428 -65.442  1.00  3.25           H  
ATOM   3664 1HB  ASN A 230     -59.315 -63.991 -62.943  1.00  3.25           H  
ATOM   3665 2HB  ASN A 230     -59.326 -62.406 -63.725  1.00  3.25           H  
ATOM   3666 1HD2 ASN A 230     -62.099 -63.082 -61.124  1.00  3.25           H  
ATOM   3667 2HD2 ASN A 230     -60.469 -63.677 -61.159  1.00  3.25           H  
ATOM   3668  N   ALA A 231     -59.054 -64.331 -67.053  1.00  3.86           N  
ATOM   3669  CA  ALA A 231     -57.947 -64.525 -67.995  1.00  3.86           C  
ATOM   3670  C   ALA A 231     -57.372 -63.237 -68.565  1.00  3.86           C  
ATOM   3671  O   ALA A 231     -57.374 -63.026 -69.785  1.00  3.86           O  
ATOM   3672  CB  ALA A 231     -58.415 -65.387 -69.143  1.00  3.86           C  
ATOM   3673  H   ALA A 231     -60.002 -64.604 -67.309  1.00  3.86           H  
ATOM   3674  HA  ALA A 231     -57.152 -65.038 -67.465  1.00  3.86           H  
ATOM   3675 1HB  ALA A 231     -57.580 -65.569 -69.823  1.00  3.86           H  
ATOM   3676 2HB  ALA A 231     -58.786 -66.339 -68.762  1.00  3.86           H  
ATOM   3677 3HB  ALA A 231     -59.216 -64.869 -69.674  1.00  3.86           H  
ATOM   3678  N   THR A 232     -56.938 -62.375 -67.650  1.00  4.53           N  
ATOM   3679  CA  THR A 232     -56.289 -61.114 -67.907  1.00  4.53           C  
ATOM   3680  C   THR A 232     -55.164 -61.004 -66.901  1.00  4.53           C  
ATOM   3681  O   THR A 232     -54.230 -60.214 -67.047  1.00  4.53           O  
ATOM   3682  CB  THR A 232     -57.253 -59.925 -67.735  1.00  4.53           C  
ATOM   3683  OG1 THR A 232     -57.664 -59.838 -66.370  1.00  4.53           O  
ATOM   3684  CG2 THR A 232     -58.491 -60.100 -68.598  1.00  4.53           C  
ATOM   3685  H   THR A 232     -57.009 -62.669 -66.684  1.00  4.53           H  
ATOM   3686  HA  THR A 232     -55.865 -61.108 -68.905  1.00  4.53           H  
ATOM   3687  HB  THR A 232     -56.739 -59.006 -68.019  1.00  4.53           H  
ATOM   3688  HG1 THR A 232     -56.890 -59.740 -65.810  1.00  4.53           H  
ATOM   3689 1HG2 THR A 232     -59.146 -59.244 -68.459  1.00  4.53           H  
ATOM   3690 2HG2 THR A 232     -58.201 -60.169 -69.647  1.00  4.53           H  
ATOM   3691 3HG2 THR A 232     -59.018 -61.002 -68.310  1.00  4.53           H  
ATOM   3692  N   SER A 233     -55.294 -61.788 -65.831  1.00  5.18           N  
ATOM   3693  CA  SER A 233     -54.381 -61.658 -64.697  1.00  5.18           C  
ATOM   3694  C   SER A 233     -53.081 -62.424 -64.858  1.00  5.18           C  
ATOM   3695  O   SER A 233     -53.045 -63.646 -64.787  1.00  5.18           O  
ATOM   3696  CB  SER A 233     -55.071 -62.127 -63.431  1.00  5.18           C  
ATOM   3697  OG  SER A 233     -54.188 -62.117 -62.339  1.00  5.18           O  
ATOM   3698  H   SER A 233     -56.081 -62.445 -65.794  1.00  5.18           H  
ATOM   3699  HA  SER A 233     -54.134 -60.601 -64.583  1.00  5.18           H  
ATOM   3700 1HB  SER A 233     -55.921 -61.476 -63.224  1.00  5.18           H  
ATOM   3701 2HB  SER A 233     -55.463 -63.135 -63.582  1.00  5.18           H  
ATOM   3702  HG  SER A 233     -53.818 -61.229 -62.305  1.00  5.18           H  
ATOM   3703  N   ILE A 234     -51.997 -61.699 -65.040  1.00  5.70           N  
ATOM   3704  CA  ILE A 234     -50.706 -62.334 -65.215  1.00  5.70           C  
ATOM   3705  C   ILE A 234     -49.810 -62.004 -64.015  1.00  5.70           C  
ATOM   3706  O   ILE A 234     -49.605 -60.827 -63.730  1.00  5.70           O  
ATOM   3707  CB  ILE A 234     -50.051 -61.898 -66.527  1.00  5.70           C  
ATOM   3708  CG1 ILE A 234     -50.958 -62.311 -67.701  1.00  5.70           C  
ATOM   3709  CG2 ILE A 234     -48.696 -62.528 -66.644  1.00  5.70           C  
ATOM   3710  CD1 ILE A 234     -50.514 -61.785 -69.030  1.00  5.70           C  
ATOM   3711  H   ILE A 234     -52.079 -60.692 -65.094  1.00  5.70           H  
ATOM   3712  HA  ILE A 234     -50.862 -63.396 -65.317  1.00  5.70           H  
ATOM   3713  HB  ILE A 234     -49.954 -60.815 -66.548  1.00  5.70           H  
ATOM   3714 1HG1 ILE A 234     -50.992 -63.400 -67.753  1.00  5.70           H  
ATOM   3715 2HG1 ILE A 234     -51.967 -61.941 -67.520  1.00  5.70           H  
ATOM   3716 1HG2 ILE A 234     -48.229 -62.221 -67.579  1.00  5.70           H  
ATOM   3717 2HG2 ILE A 234     -48.079 -62.206 -65.805  1.00  5.70           H  
ATOM   3718 3HG2 ILE A 234     -48.797 -63.609 -66.624  1.00  5.70           H  
ATOM   3719 1HD1 ILE A 234     -51.208 -62.124 -69.803  1.00  5.70           H  
ATOM   3720 2HD1 ILE A 234     -50.498 -60.696 -69.006  1.00  5.70           H  
ATOM   3721 3HD1 ILE A 234     -49.514 -62.161 -69.253  1.00  5.70           H  
ATOM   3722  N   PRO A 235     -49.313 -63.002 -63.257  1.00  6.01           N  
ATOM   3723  CA  PRO A 235     -48.443 -62.828 -62.107  1.00  6.01           C  
ATOM   3724  C   PRO A 235     -47.189 -62.070 -62.483  1.00  6.01           C  
ATOM   3725  O   PRO A 235     -46.658 -62.231 -63.572  1.00  6.01           O  
ATOM   3726  CB  PRO A 235     -48.115 -64.269 -61.716  1.00  6.01           C  
ATOM   3727  CG  PRO A 235     -49.285 -65.057 -62.185  1.00  6.01           C  
ATOM   3728  CD  PRO A 235     -49.723 -64.397 -63.476  1.00  6.01           C  
ATOM   3729  HA  PRO A 235     -48.988 -62.310 -61.313  1.00  6.01           H  
ATOM   3730 1HB  PRO A 235     -47.176 -64.586 -62.187  1.00  6.01           H  
ATOM   3731 2HB  PRO A 235     -47.969 -64.336 -60.630  1.00  6.01           H  
ATOM   3732 1HG  PRO A 235     -48.975 -66.070 -62.328  1.00  6.01           H  
ATOM   3733 2HG  PRO A 235     -50.078 -65.072 -61.424  1.00  6.01           H  
ATOM   3734 1HD  PRO A 235     -49.211 -64.834 -64.350  1.00  6.01           H  
ATOM   3735 2HD  PRO A 235     -50.823 -64.499 -63.523  1.00  6.01           H  
ATOM   3736  N   ILE A 236     -46.705 -61.261 -61.557  1.00  6.07           N  
ATOM   3737  CA  ILE A 236     -45.513 -60.465 -61.808  1.00  6.07           C  
ATOM   3738  C   ILE A 236     -44.236 -61.285 -61.640  1.00  6.07           C  
ATOM   3739  O   ILE A 236     -43.368 -61.286 -62.512  1.00  6.07           O  
ATOM   3740  CB  ILE A 236     -45.506 -59.271 -60.842  1.00  6.07           C  
ATOM   3741  CG1 ILE A 236     -46.726 -58.389 -61.157  1.00  6.07           C  
ATOM   3742  CG2 ILE A 236     -44.197 -58.464 -60.972  1.00  6.07           C  
ATOM   3743  CD1 ILE A 236     -47.000 -57.354 -60.121  1.00  6.07           C  
ATOM   3744  H   ILE A 236     -47.187 -61.170 -60.677  1.00  6.07           H  
ATOM   3745  HA  ILE A 236     -45.554 -60.088 -62.827  1.00  6.07           H  
ATOM   3746  HB  ILE A 236     -45.606 -59.627 -59.820  1.00  6.07           H  
ATOM   3747 1HG1 ILE A 236     -46.561 -57.883 -62.112  1.00  6.07           H  
ATOM   3748 2HG1 ILE A 236     -47.609 -59.022 -61.246  1.00  6.07           H  
ATOM   3749 1HG2 ILE A 236     -44.220 -57.622 -60.277  1.00  6.07           H  
ATOM   3750 2HG2 ILE A 236     -43.349 -59.103 -60.736  1.00  6.07           H  
ATOM   3751 3HG2 ILE A 236     -44.100 -58.088 -61.994  1.00  6.07           H  
ATOM   3752 1HD1 ILE A 236     -47.869 -56.767 -60.399  1.00  6.07           H  
ATOM   3753 2HD1 ILE A 236     -47.183 -57.841 -59.172  1.00  6.07           H  
ATOM   3754 3HD1 ILE A 236     -46.140 -56.691 -60.025  1.00  6.07           H  
ATOM   3755  N   GLU A 237     -44.128 -61.993 -60.519  1.00  5.92           N  
ATOM   3756  CA  GLU A 237     -42.937 -62.785 -60.211  1.00  5.92           C  
ATOM   3757  C   GLU A 237     -42.689 -63.965 -61.167  1.00  5.92           C  
ATOM   3758  O   GLU A 237     -41.542 -64.271 -61.493  1.00  5.92           O  
ATOM   3759  CB  GLU A 237     -43.043 -63.312 -58.777  1.00  5.92           C  
ATOM   3760  CG  GLU A 237     -42.945 -62.229 -57.694  1.00  5.92           C  
ATOM   3761  CD  GLU A 237     -43.129 -62.765 -56.285  1.00  5.92           C  
ATOM   3762  OE1 GLU A 237     -43.448 -63.922 -56.142  1.00  5.92           O  
ATOM   3763  OE2 GLU A 237     -42.950 -62.010 -55.356  1.00  5.92           O  
ATOM   3764  H   GLU A 237     -44.881 -61.957 -59.851  1.00  5.92           H  
ATOM   3765  HA  GLU A 237     -42.073 -62.122 -60.273  1.00  5.92           H  
ATOM   3766 1HB  GLU A 237     -43.994 -63.831 -58.651  1.00  5.92           H  
ATOM   3767 2HB  GLU A 237     -42.250 -64.039 -58.599  1.00  5.92           H  
ATOM   3768 1HG  GLU A 237     -41.968 -61.752 -57.763  1.00  5.92           H  
ATOM   3769 2HG  GLU A 237     -43.703 -61.469 -57.891  1.00  5.92           H  
ATOM   3770  N   ASN A 238     -43.763 -64.641 -61.582  1.00  5.63           N  
ATOM   3771  CA  ASN A 238     -43.661 -65.827 -62.437  1.00  5.63           C  
ATOM   3772  C   ASN A 238     -44.717 -65.858 -63.537  1.00  5.63           C  
ATOM   3773  O   ASN A 238     -45.467 -66.832 -63.655  1.00  5.63           O  
ATOM   3774  CB  ASN A 238     -43.767 -67.104 -61.620  1.00  5.63           C  
ATOM   3775  CG  ASN A 238     -42.648 -67.341 -60.606  1.00  5.63           C  
ATOM   3776  OD1 ASN A 238     -41.545 -67.830 -60.922  1.00  5.63           O  
ATOM   3777  ND2 ASN A 238     -42.926 -67.004 -59.371  1.00  5.63           N  
ATOM   3778  H   ASN A 238     -44.673 -64.319 -61.294  1.00  5.63           H  
ATOM   3779  HA  ASN A 238     -42.694 -65.799 -62.932  1.00  5.63           H  
ATOM   3780 1HB  ASN A 238     -44.726 -67.125 -61.105  1.00  5.63           H  
ATOM   3781 2HB  ASN A 238     -43.757 -67.925 -62.320  1.00  5.63           H  
ATOM   3782 1HD2 ASN A 238     -42.242 -67.130 -58.650  1.00  5.63           H  
ATOM   3783 2HD2 ASN A 238     -43.819 -66.615 -59.144  1.00  5.63           H  
ATOM   3784  N   ASP A 239     -44.765 -64.811 -64.351  1.00  5.28           N  
ATOM   3785  CA  ASP A 239     -45.756 -64.680 -65.423  1.00  5.28           C  
ATOM   3786  C   ASP A 239     -45.927 -65.951 -66.263  1.00  5.28           C  
ATOM   3787  O   ASP A 239     -47.040 -66.442 -66.471  1.00  5.28           O  
ATOM   3788  CB  ASP A 239     -45.358 -63.505 -66.336  1.00  5.28           C  
ATOM   3789  CG  ASP A 239     -43.907 -63.584 -66.930  1.00  5.28           C  
ATOM   3790  OD1 ASP A 239     -43.178 -64.502 -66.590  1.00  5.28           O  
ATOM   3791  OD2 ASP A 239     -43.564 -62.731 -67.720  1.00  5.28           O  
ATOM   3792  H   ASP A 239     -44.115 -64.049 -64.197  1.00  5.28           H  
ATOM   3793  HA  ASP A 239     -46.718 -64.446 -64.963  1.00  5.28           H  
ATOM   3794 1HB  ASP A 239     -46.050 -63.458 -67.170  1.00  5.28           H  
ATOM   3795 2HB  ASP A 239     -45.455 -62.570 -65.778  1.00  5.28           H  
ATOM   3796  N   TYR A 240     -44.801 -66.529 -66.653  1.00  4.95           N  
ATOM   3797  CA  TYR A 240     -44.711 -67.730 -67.475  1.00  4.95           C  
ATOM   3798  C   TYR A 240     -45.493 -68.937 -66.945  1.00  4.95           C  
ATOM   3799  O   TYR A 240     -45.876 -69.809 -67.721  1.00  4.95           O  
ATOM   3800  CB  TYR A 240     -43.231 -68.077 -67.661  1.00  4.95           C  
ATOM   3801  CG  TYR A 240     -42.544 -68.553 -66.389  1.00  4.95           C  
ATOM   3802  CD1 TYR A 240     -42.425 -69.902 -66.087  1.00  4.95           C  
ATOM   3803  CD2 TYR A 240     -42.054 -67.610 -65.507  1.00  4.95           C  
ATOM   3804  CE1 TYR A 240     -41.807 -70.294 -64.908  1.00  4.95           C  
ATOM   3805  CE2 TYR A 240     -41.452 -67.999 -64.343  1.00  4.95           C  
ATOM   3806  CZ  TYR A 240     -41.326 -69.318 -64.035  1.00  4.95           C  
ATOM   3807  OH  TYR A 240     -40.735 -69.662 -62.846  1.00  4.95           O  
ATOM   3808  H   TYR A 240     -43.945 -66.030 -66.416  1.00  4.95           H  
ATOM   3809  HA  TYR A 240     -45.112 -67.483 -68.453  1.00  4.95           H  
ATOM   3810 1HB  TYR A 240     -43.129 -68.855 -68.419  1.00  4.95           H  
ATOM   3811 2HB  TYR A 240     -42.701 -67.193 -68.019  1.00  4.95           H  
ATOM   3812  HD1 TYR A 240     -42.813 -70.643 -66.767  1.00  4.95           H  
ATOM   3813  HD2 TYR A 240     -42.152 -66.547 -65.736  1.00  4.95           H  
ATOM   3814  HE1 TYR A 240     -41.713 -71.350 -64.664  1.00  4.95           H  
ATOM   3815  HE2 TYR A 240     -41.069 -67.250 -63.650  1.00  4.95           H  
ATOM   3816  HH  TYR A 240     -40.919 -68.957 -62.187  1.00  4.95           H  
ATOM   3817  N   ILE A 241     -45.750 -69.015 -65.644  1.00  4.66           N  
ATOM   3818  CA  ILE A 241     -46.468 -70.176 -65.141  1.00  4.66           C  
ATOM   3819  C   ILE A 241     -47.970 -70.096 -65.439  1.00  4.66           C  
ATOM   3820  O   ILE A 241     -48.573 -71.077 -65.869  1.00  4.66           O  
ATOM   3821  CB  ILE A 241     -46.277 -70.369 -63.640  1.00  4.66           C  
ATOM   3822  CG1 ILE A 241     -44.871 -70.669 -63.322  1.00  4.66           C  
ATOM   3823  CG2 ILE A 241     -47.182 -71.445 -63.152  1.00  4.66           C  
ATOM   3824  CD1 ILE A 241     -44.589 -70.660 -61.847  1.00  4.66           C  
ATOM   3825  H   ILE A 241     -45.471 -68.262 -65.013  1.00  4.66           H  
ATOM   3826  HA  ILE A 241     -46.070 -71.058 -65.637  1.00  4.66           H  
ATOM   3827  HB  ILE A 241     -46.488 -69.447 -63.157  1.00  4.66           H  
ATOM   3828 1HG1 ILE A 241     -44.590 -71.632 -63.743  1.00  4.66           H  
ATOM   3829 2HG1 ILE A 241     -44.270 -69.899 -63.777  1.00  4.66           H  
ATOM   3830 1HG2 ILE A 241     -47.072 -71.570 -62.077  1.00  4.66           H  
ATOM   3831 2HG2 ILE A 241     -48.195 -71.154 -63.383  1.00  4.66           H  
ATOM   3832 3HG2 ILE A 241     -46.948 -72.379 -63.652  1.00  4.66           H  
ATOM   3833 1HD1 ILE A 241     -43.529 -70.850 -61.680  1.00  4.66           H  
ATOM   3834 2HD1 ILE A 241     -44.856 -69.703 -61.428  1.00  4.66           H  
ATOM   3835 3HD1 ILE A 241     -45.179 -71.433 -61.361  1.00  4.66           H  
ATOM   3836  N   TRP A 242     -48.587 -68.943 -65.187  1.00  4.47           N  
ATOM   3837  CA  TRP A 242     -50.029 -68.798 -65.393  1.00  4.47           C  
ATOM   3838  C   TRP A 242     -50.456 -68.091 -66.673  1.00  4.47           C  
ATOM   3839  O   TRP A 242     -51.614 -68.222 -67.070  1.00  4.47           O  
ATOM   3840  CB  TRP A 242     -50.645 -68.006 -64.250  1.00  4.47           C  
ATOM   3841  CG  TRP A 242     -50.875 -68.723 -62.963  1.00  4.47           C  
ATOM   3842  CD1 TRP A 242     -52.054 -69.251 -62.586  1.00  4.47           C  
ATOM   3843  CD2 TRP A 242     -49.956 -68.985 -61.868  1.00  4.47           C  
ATOM   3844  NE1 TRP A 242     -51.953 -69.793 -61.348  1.00  4.47           N  
ATOM   3845  CE2 TRP A 242     -50.677 -69.655 -60.893  1.00  4.47           C  
ATOM   3846  CE3 TRP A 242     -48.621 -68.698 -61.642  1.00  4.47           C  
ATOM   3847  CZ2 TRP A 242     -50.102 -70.056 -59.693  1.00  4.47           C  
ATOM   3848  CZ3 TRP A 242     -48.036 -69.105 -60.451  1.00  4.47           C  
ATOM   3849  CH2 TRP A 242     -48.761 -69.770 -59.500  1.00  4.47           C  
ATOM   3850  H   TRP A 242     -48.039 -68.157 -64.854  1.00  4.47           H  
ATOM   3851  HA  TRP A 242     -50.467 -69.795 -65.399  1.00  4.47           H  
ATOM   3852 1HB  TRP A 242     -50.001 -67.181 -64.051  1.00  4.47           H  
ATOM   3853 2HB  TRP A 242     -51.596 -67.589 -64.578  1.00  4.47           H  
ATOM   3854  HD1 TRP A 242     -52.971 -69.218 -63.167  1.00  4.47           H  
ATOM   3855  HE1 TRP A 242     -52.746 -70.199 -60.848  1.00  4.47           H  
ATOM   3856  HE3 TRP A 242     -48.045 -68.164 -62.390  1.00  4.47           H  
ATOM   3857  HZ2 TRP A 242     -50.670 -70.580 -58.925  1.00  4.47           H  
ATOM   3858  HZ3 TRP A 242     -46.983 -68.877 -60.291  1.00  4.47           H  
ATOM   3859  HH2 TRP A 242     -48.273 -70.073 -58.574  1.00  4.47           H  
ATOM   3860  N   THR A 243     -49.540 -67.399 -67.356  1.00  4.40           N  
ATOM   3861  CA  THR A 243     -49.921 -66.622 -68.539  1.00  4.40           C  
ATOM   3862  C   THR A 243     -50.498 -67.494 -69.638  1.00  4.40           C  
ATOM   3863  O   THR A 243     -51.306 -67.036 -70.433  1.00  4.40           O  
ATOM   3864  CB  THR A 243     -48.723 -65.815 -69.084  1.00  4.40           C  
ATOM   3865  OG1 THR A 243     -49.171 -64.881 -70.068  1.00  4.40           O  
ATOM   3866  CG2 THR A 243     -47.685 -66.725 -69.699  1.00  4.40           C  
ATOM   3867  H   THR A 243     -48.581 -67.328 -67.016  1.00  4.40           H  
ATOM   3868  HA  THR A 243     -50.694 -65.910 -68.243  1.00  4.40           H  
ATOM   3869  HB  THR A 243     -48.275 -65.271 -68.265  1.00  4.40           H  
ATOM   3870  HG1 THR A 243     -49.530 -65.361 -70.815  1.00  4.40           H  
ATOM   3871 1HG2 THR A 243     -46.847 -66.126 -70.047  1.00  4.40           H  
ATOM   3872 2HG2 THR A 243     -47.348 -67.430 -68.950  1.00  4.40           H  
ATOM   3873 3HG2 THR A 243     -48.106 -67.265 -70.540  1.00  4.40           H  
ATOM   3874  N   ASP A 244     -50.093 -68.763 -69.682  1.00  4.47           N  
ATOM   3875  CA  ASP A 244     -50.604 -69.679 -70.685  1.00  4.47           C  
ATOM   3876  C   ASP A 244     -52.034 -70.103 -70.356  1.00  4.47           C  
ATOM   3877  O   ASP A 244     -52.931 -70.086 -71.201  1.00  4.47           O  
ATOM   3878  CB  ASP A 244     -49.746 -70.922 -70.773  1.00  4.47           C  
ATOM   3879  CG  ASP A 244     -50.138 -71.802 -71.937  1.00  4.47           C  
ATOM   3880  OD1 ASP A 244     -49.991 -71.376 -73.054  1.00  4.47           O  
ATOM   3881  OD2 ASP A 244     -50.602 -72.902 -71.695  1.00  4.47           O  
ATOM   3882  H   ASP A 244     -49.415 -69.079 -69.002  1.00  4.47           H  
ATOM   3883  HA  ASP A 244     -50.579 -69.183 -71.648  1.00  4.47           H  
ATOM   3884 1HB  ASP A 244     -48.706 -70.637 -70.876  1.00  4.47           H  
ATOM   3885 2HB  ASP A 244     -49.840 -71.487 -69.852  1.00  4.47           H  
ATOM   3886  N   MET A 245     -52.265 -70.448 -69.095  1.00  4.66           N  
ATOM   3887  CA  MET A 245     -53.565 -70.952 -68.692  1.00  4.66           C  
ATOM   3888  C   MET A 245     -54.597 -69.843 -68.833  1.00  4.66           C  
ATOM   3889  O   MET A 245     -55.762 -70.091 -69.151  1.00  4.66           O  
ATOM   3890  CB  MET A 245     -53.501 -71.394 -67.228  1.00  4.66           C  
ATOM   3891  CG  MET A 245     -52.563 -72.558 -66.929  1.00  4.66           C  
ATOM   3892  SD  MET A 245     -52.964 -74.117 -67.733  1.00  4.66           S  
ATOM   3893  CE  MET A 245     -51.409 -74.990 -67.463  1.00  4.66           C  
ATOM   3894  H   MET A 245     -51.520 -70.389 -68.416  1.00  4.66           H  
ATOM   3895  HA  MET A 245     -53.847 -71.784 -69.336  1.00  4.66           H  
ATOM   3896 1HB  MET A 245     -53.153 -70.558 -66.624  1.00  4.66           H  
ATOM   3897 2HB  MET A 245     -54.498 -71.659 -66.880  1.00  4.66           H  
ATOM   3898 1HG  MET A 245     -51.543 -72.275 -67.202  1.00  4.66           H  
ATOM   3899 2HG  MET A 245     -52.585 -72.721 -65.869  1.00  4.66           H  
ATOM   3900 1HE  MET A 245     -51.462 -75.993 -67.880  1.00  4.66           H  
ATOM   3901 2HE  MET A 245     -50.605 -74.450 -67.947  1.00  4.66           H  
ATOM   3902 3HE  MET A 245     -51.211 -75.047 -66.407  1.00  4.66           H  
ATOM   3903  N   LEU A 246     -54.127 -68.617 -68.612  1.00  4.96           N  
ATOM   3904  CA  LEU A 246     -54.895 -67.388 -68.645  1.00  4.96           C  
ATOM   3905  C   LEU A 246     -54.640 -66.500 -69.873  1.00  4.96           C  
ATOM   3906  O   LEU A 246     -54.828 -65.287 -69.781  1.00  4.96           O  
ATOM   3907  CB  LEU A 246     -54.561 -66.567 -67.397  1.00  4.96           C  
ATOM   3908  CG  LEU A 246     -55.256 -66.945 -66.074  1.00  4.96           C  
ATOM   3909  CD1 LEU A 246     -54.851 -68.334 -65.600  1.00  4.96           C  
ATOM   3910  CD2 LEU A 246     -54.857 -65.945 -65.069  1.00  4.96           C  
ATOM   3911  H   LEU A 246     -53.147 -68.528 -68.348  1.00  4.96           H  
ATOM   3912  HA  LEU A 246     -55.951 -67.649 -68.628  1.00  4.96           H  
ATOM   3913 1HB  LEU A 246     -53.493 -66.631 -67.229  1.00  4.96           H  
ATOM   3914 2HB  LEU A 246     -54.795 -65.524 -67.600  1.00  4.96           H  
ATOM   3915  HG  LEU A 246     -56.334 -66.926 -66.205  1.00  4.96           H  
ATOM   3916 1HD1 LEU A 246     -55.340 -68.554 -64.656  1.00  4.96           H  
ATOM   3917 2HD1 LEU A 246     -55.150 -69.060 -66.322  1.00  4.96           H  
ATOM   3918 3HD1 LEU A 246     -53.773 -68.368 -65.465  1.00  4.96           H  
ATOM   3919 1HD2 LEU A 246     -55.320 -66.146 -64.126  1.00  4.96           H  
ATOM   3920 2HD2 LEU A 246     -53.776 -65.976 -64.952  1.00  4.96           H  
ATOM   3921 3HD2 LEU A 246     -55.162 -64.959 -65.411  1.00  4.96           H  
ATOM   3922  N   VAL A 247     -54.232 -67.054 -71.019  1.00  5.32           N  
ATOM   3923  CA  VAL A 247     -53.992 -66.164 -72.167  1.00  5.32           C  
ATOM   3924  C   VAL A 247     -55.219 -65.358 -72.527  1.00  5.32           C  
ATOM   3925  O   VAL A 247     -56.306 -65.902 -72.686  1.00  5.32           O  
ATOM   3926  CB  VAL A 247     -53.594 -66.935 -73.449  1.00  5.32           C  
ATOM   3927  CG1 VAL A 247     -53.543 -66.000 -74.652  1.00  5.32           C  
ATOM   3928  CG2 VAL A 247     -52.284 -67.540 -73.289  1.00  5.32           C  
ATOM   3929  H   VAL A 247     -54.040 -68.058 -71.081  1.00  5.32           H  
ATOM   3930  HA  VAL A 247     -53.184 -65.481 -71.902  1.00  5.32           H  
ATOM   3931  HB  VAL A 247     -54.317 -67.700 -73.631  1.00  5.32           H  
ATOM   3932 1HG1 VAL A 247     -53.260 -66.566 -75.530  1.00  5.32           H  
ATOM   3933 2HG1 VAL A 247     -54.511 -65.553 -74.822  1.00  5.32           H  
ATOM   3934 3HG1 VAL A 247     -52.807 -65.221 -74.477  1.00  5.32           H  
ATOM   3935 1HG2 VAL A 247     -52.020 -68.098 -74.186  1.00  5.32           H  
ATOM   3936 2HG2 VAL A 247     -51.537 -66.771 -73.099  1.00  5.32           H  
ATOM   3937 3HG2 VAL A 247     -52.339 -68.189 -72.469  1.00  5.32           H  
ATOM   3938  N   SER A 248     -55.051 -64.052 -72.698  1.00  5.65           N  
ATOM   3939  CA  SER A 248     -56.180 -63.192 -73.030  1.00  5.65           C  
ATOM   3940  C   SER A 248     -56.556 -63.303 -74.507  1.00  5.65           C  
ATOM   3941  O   SER A 248     -56.304 -62.399 -75.305  1.00  5.65           O  
ATOM   3942  CB  SER A 248     -55.878 -61.752 -72.682  1.00  5.65           C  
ATOM   3943  OG  SER A 248     -55.670 -61.603 -71.309  1.00  5.65           O  
ATOM   3944  H   SER A 248     -54.136 -63.651 -72.563  1.00  5.65           H  
ATOM   3945  HA  SER A 248     -57.040 -63.511 -72.433  1.00  5.65           H  
ATOM   3946 1HB  SER A 248     -55.002 -61.414 -73.229  1.00  5.65           H  
ATOM   3947 2HB  SER A 248     -56.720 -61.130 -72.988  1.00  5.65           H  
ATOM   3948  HG  SER A 248     -56.395 -62.112 -70.866  1.00  5.65           H  
ATOM   3949  N   TYR A 249     -57.132 -64.447 -74.849  1.00  5.87           N  
ATOM   3950  CA  TYR A 249     -57.560 -64.811 -76.198  1.00  5.87           C  
ATOM   3951  C   TYR A 249     -58.745 -63.968 -76.619  1.00  5.87           C  
ATOM   3952  O   TYR A 249     -59.283 -63.203 -75.825  1.00  5.87           O  
ATOM   3953  CB  TYR A 249     -57.963 -66.296 -76.296  1.00  5.87           C  
ATOM   3954  CG  TYR A 249     -56.838 -67.310 -76.278  1.00  5.87           C  
ATOM   3955  CD1 TYR A 249     -56.809 -68.289 -75.321  1.00  5.87           C  
ATOM   3956  CD2 TYR A 249     -55.856 -67.271 -77.251  1.00  5.87           C  
ATOM   3957  CE1 TYR A 249     -55.806 -69.233 -75.310  1.00  5.87           C  
ATOM   3958  CE2 TYR A 249     -54.848 -68.217 -77.252  1.00  5.87           C  
ATOM   3959  CZ  TYR A 249     -54.821 -69.194 -76.283  1.00  5.87           C  
ATOM   3960  OH  TYR A 249     -53.818 -70.135 -76.284  1.00  5.87           O  
ATOM   3961  H   TYR A 249     -57.255 -65.113 -74.087  1.00  5.87           H  
ATOM   3962  HA  TYR A 249     -56.740 -64.614 -76.892  1.00  5.87           H  
ATOM   3963 1HB  TYR A 249     -58.623 -66.529 -75.456  1.00  5.87           H  
ATOM   3964 2HB  TYR A 249     -58.542 -66.461 -77.199  1.00  5.87           H  
ATOM   3965  HD1 TYR A 249     -57.576 -68.321 -74.584  1.00  5.87           H  
ATOM   3966  HD2 TYR A 249     -55.877 -66.497 -78.019  1.00  5.87           H  
ATOM   3967  HE1 TYR A 249     -55.794 -70.008 -74.543  1.00  5.87           H  
ATOM   3968  HE2 TYR A 249     -54.075 -68.188 -78.019  1.00  5.87           H  
ATOM   3969  HH  TYR A 249     -53.881 -70.677 -75.489  1.00  5.87           H  
ATOM   3970  N   GLY A 250     -59.206 -64.159 -77.861  1.00  5.89           N  
ATOM   3971  CA  GLY A 250     -60.387 -63.465 -78.412  1.00  5.89           C  
ATOM   3972  C   GLY A 250     -61.673 -63.698 -77.585  1.00  5.89           C  
ATOM   3973  O   GLY A 250     -62.695 -63.051 -77.804  1.00  5.89           O  
ATOM   3974  H   GLY A 250     -58.711 -64.801 -78.463  1.00  5.89           H  
ATOM   3975 1HA  GLY A 250     -60.178 -62.396 -78.462  1.00  5.89           H  
ATOM   3976 2HA  GLY A 250     -60.553 -63.798 -79.437  1.00  5.89           H  
ATOM   3977  N   LEU A 251     -61.582 -64.621 -76.626  1.00  5.68           N  
ATOM   3978  CA  LEU A 251     -62.604 -65.007 -75.670  1.00  5.68           C  
ATOM   3979  C   LEU A 251     -62.744 -63.922 -74.587  1.00  5.68           C  
ATOM   3980  O   LEU A 251     -63.713 -63.907 -73.826  1.00  5.68           O  
ATOM   3981  CB  LEU A 251     -62.154 -66.316 -75.020  1.00  5.68           C  
ATOM   3982  CG  LEU A 251     -62.014 -67.482 -75.977  1.00  5.68           C  
ATOM   3983  CD1 LEU A 251     -61.441 -68.681 -75.250  1.00  5.68           C  
ATOM   3984  CD2 LEU A 251     -63.340 -67.793 -76.548  1.00  5.68           C  
ATOM   3985  H   LEU A 251     -60.701 -65.096 -76.550  1.00  5.68           H  
ATOM   3986  HA  LEU A 251     -63.554 -65.132 -76.186  1.00  5.68           H  
ATOM   3987 1HB  LEU A 251     -61.181 -66.148 -74.570  1.00  5.68           H  
ATOM   3988 2HB  LEU A 251     -62.859 -66.593 -74.237  1.00  5.68           H  
ATOM   3989  HG  LEU A 251     -61.328 -67.205 -76.776  1.00  5.68           H  
ATOM   3990 1HD1 LEU A 251     -61.328 -69.510 -75.934  1.00  5.68           H  
ATOM   3991 2HD1 LEU A 251     -60.469 -68.423 -74.837  1.00  5.68           H  
ATOM   3992 3HD1 LEU A 251     -62.117 -68.968 -74.448  1.00  5.68           H  
ATOM   3993 1HD2 LEU A 251     -63.251 -68.603 -77.252  1.00  5.68           H  
ATOM   3994 2HD2 LEU A 251     -64.003 -68.077 -75.745  1.00  5.68           H  
ATOM   3995 3HD2 LEU A 251     -63.732 -66.916 -77.062  1.00  5.68           H  
ATOM   3996  N   ASP A 252     -61.771 -63.004 -74.550  1.00  5.19           N  
ATOM   3997  CA  ASP A 252     -61.693 -61.877 -73.626  1.00  5.19           C  
ATOM   3998  C   ASP A 252     -61.713 -62.324 -72.159  1.00  5.19           C  
ATOM   3999  O   ASP A 252     -60.972 -63.232 -71.780  1.00  5.19           O  
ATOM   4000  CB  ASP A 252     -62.857 -60.921 -73.930  1.00  5.19           C  
ATOM   4001  CG  ASP A 252     -62.682 -59.524 -73.379  1.00  5.19           C  
ATOM   4002  OD1 ASP A 252     -61.864 -58.778 -73.852  1.00  5.19           O  
ATOM   4003  OD2 ASP A 252     -63.343 -59.267 -72.412  1.00  5.19           O  
ATOM   4004  H   ASP A 252     -61.003 -63.094 -75.207  1.00  5.19           H  
ATOM   4005  HA  ASP A 252     -60.752 -61.357 -73.813  1.00  5.19           H  
ATOM   4006 1HB  ASP A 252     -62.969 -60.847 -75.013  1.00  5.19           H  
ATOM   4007 2HB  ASP A 252     -63.790 -61.341 -73.546  1.00  5.19           H  
ATOM   4008  N   GLN A 253     -62.557 -61.694 -71.329  1.00  4.48           N  
ATOM   4009  CA  GLN A 253     -62.614 -62.048 -69.922  1.00  4.48           C  
ATOM   4010  C   GLN A 253     -64.032 -62.504 -69.541  1.00  4.48           C  
ATOM   4011  O   GLN A 253     -64.937 -61.678 -69.394  1.00  4.48           O  
ATOM   4012  CB  GLN A 253     -62.215 -60.868 -69.045  1.00  4.48           C  
ATOM   4013  CG  GLN A 253     -62.152 -61.205 -67.554  1.00  4.48           C  
ATOM   4014  CD  GLN A 253     -61.663 -60.024 -66.722  1.00  4.48           C  
ATOM   4015  OE1 GLN A 253     -61.484 -58.924 -67.256  1.00  4.48           O  
ATOM   4016  NE2 GLN A 253     -61.455 -60.227 -65.421  1.00  4.48           N  
ATOM   4017  H   GLN A 253     -63.130 -60.918 -71.667  1.00  4.48           H  
ATOM   4018  HA  GLN A 253     -61.879 -62.817 -69.753  1.00  4.48           H  
ATOM   4019 1HB  GLN A 253     -61.249 -60.495 -69.364  1.00  4.48           H  
ATOM   4020 2HB  GLN A 253     -62.935 -60.061 -69.182  1.00  4.48           H  
ATOM   4021 1HG  GLN A 253     -63.136 -61.508 -67.209  1.00  4.48           H  
ATOM   4022 2HG  GLN A 253     -61.448 -62.027 -67.422  1.00  4.48           H  
ATOM   4023 1HE2 GLN A 253     -61.131 -59.472 -64.844  1.00  4.48           H  
ATOM   4024 2HE2 GLN A 253     -61.638 -61.135 -64.990  1.00  4.48           H  
ATOM   4025  N   PRO A 254     -64.271 -63.808 -69.342  1.00  3.68           N  
ATOM   4026  CA  PRO A 254     -65.567 -64.405 -69.090  1.00  3.68           C  
ATOM   4027  C   PRO A 254     -66.039 -64.149 -67.662  1.00  3.68           C  
ATOM   4028  O   PRO A 254     -66.170 -65.067 -66.848  1.00  3.68           O  
ATOM   4029  CB  PRO A 254     -65.288 -65.878 -69.327  1.00  3.68           C  
ATOM   4030  CG  PRO A 254     -63.873 -66.050 -68.912  1.00  3.68           C  
ATOM   4031  CD  PRO A 254     -63.184 -64.787 -69.400  1.00  3.68           C  
ATOM   4032  HA  PRO A 254     -66.292 -64.017 -69.821  1.00  3.68           H  
ATOM   4033 1HB  PRO A 254     -65.988 -66.450 -68.764  1.00  3.68           H  
ATOM   4034 2HB  PRO A 254     -65.440 -66.127 -70.377  1.00  3.68           H  
ATOM   4035 1HG  PRO A 254     -63.828 -66.130 -67.818  1.00  3.68           H  
ATOM   4036 2HG  PRO A 254     -63.446 -66.969 -69.297  1.00  3.68           H  
ATOM   4037 1HD  PRO A 254     -62.393 -64.546 -68.722  1.00  3.68           H  
ATOM   4038 2HD  PRO A 254     -62.827 -64.898 -70.433  1.00  3.68           H  
ATOM   4039  N   LEU A 255     -66.352 -62.886 -67.397  1.00  2.91           N  
ATOM   4040  CA  LEU A 255     -66.749 -62.382 -66.086  1.00  2.91           C  
ATOM   4041  C   LEU A 255     -68.001 -63.035 -65.522  1.00  2.91           C  
ATOM   4042  O   LEU A 255     -68.211 -63.044 -64.312  1.00  2.91           O  
ATOM   4043  CB  LEU A 255     -67.005 -60.877 -66.180  1.00  2.91           C  
ATOM   4044  CG  LEU A 255     -65.788 -60.003 -66.412  1.00  2.91           C  
ATOM   4045  CD1 LEU A 255     -66.228 -58.578 -66.667  1.00  2.91           C  
ATOM   4046  CD2 LEU A 255     -64.907 -60.075 -65.194  1.00  2.91           C  
ATOM   4047  H   LEU A 255     -66.222 -62.215 -68.155  1.00  2.91           H  
ATOM   4048  HA  LEU A 255     -65.926 -62.565 -65.393  1.00  2.91           H  
ATOM   4049 1HB  LEU A 255     -67.696 -60.700 -67.003  1.00  2.91           H  
ATOM   4050 2HB  LEU A 255     -67.482 -60.550 -65.259  1.00  2.91           H  
ATOM   4051  HG  LEU A 255     -65.243 -60.346 -67.284  1.00  2.91           H  
ATOM   4052 1HD1 LEU A 255     -65.349 -57.953 -66.833  1.00  2.91           H  
ATOM   4053 2HD1 LEU A 255     -66.865 -58.550 -67.551  1.00  2.91           H  
ATOM   4054 3HD1 LEU A 255     -66.781 -58.207 -65.807  1.00  2.91           H  
ATOM   4055 1HD2 LEU A 255     -64.048 -59.441 -65.345  1.00  2.91           H  
ATOM   4056 2HD2 LEU A 255     -65.460 -59.726 -64.325  1.00  2.91           H  
ATOM   4057 3HD2 LEU A 255     -64.583 -61.105 -65.028  1.00  2.91           H  
ATOM   4058  N   GLY A 256     -68.852 -63.559 -66.397  1.00  2.27           N  
ATOM   4059  CA  GLY A 256     -70.092 -64.177 -65.960  1.00  2.27           C  
ATOM   4060  C   GLY A 256     -69.929 -65.605 -65.422  1.00  2.27           C  
ATOM   4061  O   GLY A 256     -70.897 -66.173 -64.909  1.00  2.27           O  
ATOM   4062  H   GLY A 256     -68.623 -63.527 -67.378  1.00  2.27           H  
ATOM   4063 1HA  GLY A 256     -70.544 -63.554 -65.188  1.00  2.27           H  
ATOM   4064 2HA  GLY A 256     -70.791 -64.191 -66.794  1.00  2.27           H  
ATOM   4065  N   ILE A 257     -68.733 -66.198 -65.508  1.00  1.79           N  
ATOM   4066  CA  ILE A 257     -68.611 -67.570 -65.018  1.00  1.79           C  
ATOM   4067  C   ILE A 257     -68.409 -67.550 -63.514  1.00  1.79           C  
ATOM   4068  O   ILE A 257     -67.413 -67.018 -63.021  1.00  1.79           O  
ATOM   4069  CB  ILE A 257     -67.406 -68.315 -65.642  1.00  1.79           C  
ATOM   4070  CG1 ILE A 257     -67.509 -68.406 -67.122  1.00  1.79           C  
ATOM   4071  CG2 ILE A 257     -67.310 -69.732 -65.085  1.00  1.79           C  
ATOM   4072  CD1 ILE A 257     -66.212 -68.932 -67.729  1.00  1.79           C  
ATOM   4073  H   ILE A 257     -67.926 -65.719 -65.913  1.00  1.79           H  
ATOM   4074  HA  ILE A 257     -69.520 -68.117 -65.228  1.00  1.79           H  
ATOM   4075  HB  ILE A 257     -66.492 -67.769 -65.408  1.00  1.79           H  
ATOM   4076 1HG1 ILE A 257     -68.331 -69.063 -67.391  1.00  1.79           H  
ATOM   4077 2HG1 ILE A 257     -67.718 -67.416 -67.522  1.00  1.79           H  
ATOM   4078 1HG2 ILE A 257     -66.452 -70.237 -65.520  1.00  1.79           H  
ATOM   4079 2HG2 ILE A 257     -67.195 -69.685 -64.019  1.00  1.79           H  
ATOM   4080 3HG2 ILE A 257     -68.219 -70.283 -65.329  1.00  1.79           H  
ATOM   4081 1HD1 ILE A 257     -66.305 -68.981 -68.812  1.00  1.79           H  
ATOM   4082 2HD1 ILE A 257     -65.390 -68.269 -67.462  1.00  1.79           H  
ATOM   4083 3HD1 ILE A 257     -66.007 -69.919 -67.334  1.00  1.79           H  
ATOM   4084  N   SER A 258     -69.340 -68.131 -62.763  1.00  1.47           N  
ATOM   4085  CA  SER A 258     -69.163 -68.104 -61.323  1.00  1.47           C  
ATOM   4086  C   SER A 258     -68.069 -69.091 -60.980  1.00  1.47           C  
ATOM   4087  O   SER A 258     -67.827 -70.031 -61.738  1.00  1.47           O  
ATOM   4088  CB  SER A 258     -70.445 -68.463 -60.585  1.00  1.47           C  
ATOM   4089  OG  SER A 258     -70.803 -69.832 -60.744  1.00  1.47           O  
ATOM   4090  H   SER A 258     -70.155 -68.555 -63.189  1.00  1.47           H  
ATOM   4091  HA  SER A 258     -68.845 -67.106 -61.019  1.00  1.47           H  
ATOM   4092 1HB  SER A 258     -70.312 -68.249 -59.527  1.00  1.47           H  
ATOM   4093 2HB  SER A 258     -71.255 -67.832 -60.942  1.00  1.47           H  
ATOM   4094  HG  SER A 258     -71.143 -69.973 -61.654  1.00  1.47           H  
ATOM   4095  N   LEU A 259     -67.469 -68.963 -59.811  1.00  1.27           N  
ATOM   4096  CA  LEU A 259     -66.446 -69.931 -59.468  1.00  1.27           C  
ATOM   4097  C   LEU A 259     -67.051 -71.317 -59.319  1.00  1.27           C  
ATOM   4098  O   LEU A 259     -66.450 -72.306 -59.741  1.00  1.27           O  
ATOM   4099  CB  LEU A 259     -65.684 -69.501 -58.226  1.00  1.27           C  
ATOM   4100  CG  LEU A 259     -64.540 -70.412 -57.850  1.00  1.27           C  
ATOM   4101  CD1 LEU A 259     -63.606 -70.513 -59.028  1.00  1.27           C  
ATOM   4102  CD2 LEU A 259     -63.800 -69.814 -56.662  1.00  1.27           C  
ATOM   4103  H   LEU A 259     -67.687 -68.192 -59.196  1.00  1.27           H  
ATOM   4104  HA  LEU A 259     -65.730 -69.968 -60.289  1.00  1.27           H  
ATOM   4105 1HB  LEU A 259     -65.276 -68.506 -58.392  1.00  1.27           H  
ATOM   4106 2HB  LEU A 259     -66.373 -69.462 -57.384  1.00  1.27           H  
ATOM   4107  HG  LEU A 259     -64.908 -71.410 -57.601  1.00  1.27           H  
ATOM   4108 1HD1 LEU A 259     -62.776 -71.152 -58.768  1.00  1.27           H  
ATOM   4109 2HD1 LEU A 259     -64.132 -70.930 -59.880  1.00  1.27           H  
ATOM   4110 3HD1 LEU A 259     -63.245 -69.528 -59.275  1.00  1.27           H  
ATOM   4111 1HD2 LEU A 259     -62.967 -70.447 -56.411  1.00  1.27           H  
ATOM   4112 2HD2 LEU A 259     -63.427 -68.820 -56.923  1.00  1.27           H  
ATOM   4113 3HD2 LEU A 259     -64.472 -69.736 -55.809  1.00  1.27           H  
ATOM   4114  N   GLU A 260     -68.234 -71.397 -58.711  1.00  1.15           N  
ATOM   4115  CA  GLU A 260     -68.894 -72.683 -58.547  1.00  1.15           C  
ATOM   4116  C   GLU A 260     -69.139 -73.317 -59.922  1.00  1.15           C  
ATOM   4117  O   GLU A 260     -68.919 -74.516 -60.107  1.00  1.15           O  
ATOM   4118  CB  GLU A 260     -70.209 -72.526 -57.779  1.00  1.15           C  
ATOM   4119  CG  GLU A 260     -70.904 -73.845 -57.441  1.00  1.15           C  
ATOM   4120  CD  GLU A 260     -72.169 -73.666 -56.631  1.00  1.15           C  
ATOM   4121  OE1 GLU A 260     -72.528 -72.545 -56.358  1.00  1.15           O  
ATOM   4122  OE2 GLU A 260     -72.770 -74.654 -56.278  1.00  1.15           O  
ATOM   4123  H   GLU A 260     -68.683 -70.556 -58.383  1.00  1.15           H  
ATOM   4124  HA  GLU A 260     -68.239 -73.342 -57.978  1.00  1.15           H  
ATOM   4125 1HB  GLU A 260     -70.027 -71.988 -56.849  1.00  1.15           H  
ATOM   4126 2HB  GLU A 260     -70.903 -71.927 -58.374  1.00  1.15           H  
ATOM   4127 1HG  GLU A 260     -71.141 -74.363 -58.353  1.00  1.15           H  
ATOM   4128 2HG  GLU A 260     -70.208 -74.467 -56.880  1.00  1.15           H  
ATOM   4129  N   SER A 261     -69.552 -72.509 -60.912  1.00  1.11           N  
ATOM   4130  CA  SER A 261     -69.803 -73.046 -62.250  1.00  1.11           C  
ATOM   4131  C   SER A 261     -68.528 -73.643 -62.819  1.00  1.11           C  
ATOM   4132  O   SER A 261     -68.514 -74.758 -63.358  1.00  1.11           O  
ATOM   4133  CB  SER A 261     -70.238 -71.930 -63.182  1.00  1.11           C  
ATOM   4134  OG  SER A 261     -71.482 -71.368 -62.813  1.00  1.11           O  
ATOM   4135  H   SER A 261     -69.726 -71.524 -60.734  1.00  1.11           H  
ATOM   4136  HA  SER A 261     -70.566 -73.814 -62.194  1.00  1.11           H  
ATOM   4137 1HB  SER A 261     -69.489 -71.153 -63.159  1.00  1.11           H  
ATOM   4138 2HB  SER A 261     -70.265 -72.278 -64.184  1.00  1.11           H  
ATOM   4139  HG  SER A 261     -72.149 -72.059 -62.961  1.00  1.11           H  
ATOM   4140  N   ALA A 262     -67.433 -72.901 -62.663  1.00  1.10           N  
ATOM   4141  CA  ALA A 262     -66.146 -73.337 -63.163  1.00  1.10           C  
ATOM   4142  C   ALA A 262     -65.707 -74.635 -62.485  1.00  1.10           C  
ATOM   4143  O   ALA A 262     -65.151 -75.528 -63.137  1.00  1.10           O  
ATOM   4144  CB  ALA A 262     -65.126 -72.236 -62.936  1.00  1.10           C  
ATOM   4145  H   ALA A 262     -67.511 -71.991 -62.202  1.00  1.10           H  
ATOM   4146  HA  ALA A 262     -66.240 -73.524 -64.232  1.00  1.10           H  
ATOM   4147 1HB  ALA A 262     -64.184 -72.533 -63.330  1.00  1.10           H  
ATOM   4148 2HB  ALA A 262     -65.449 -71.328 -63.430  1.00  1.10           H  
ATOM   4149 3HB  ALA A 262     -65.034 -72.049 -61.874  1.00  1.10           H  
ATOM   4150  N   ARG A 263     -65.966 -74.741 -61.173  1.00  1.12           N  
ATOM   4151  CA  ARG A 263     -65.581 -75.909 -60.391  1.00  1.12           C  
ATOM   4152  C   ARG A 263     -66.347 -77.134 -60.816  1.00  1.12           C  
ATOM   4153  O   ARG A 263     -65.758 -78.198 -60.999  1.00  1.12           O  
ATOM   4154  CB  ARG A 263     -65.784 -75.659 -58.907  1.00  1.12           C  
ATOM   4155  CG  ARG A 263     -65.410 -76.826 -57.987  1.00  1.12           C  
ATOM   4156  CD  ARG A 263     -63.929 -77.123 -57.966  1.00  1.12           C  
ATOM   4157  NE  ARG A 263     -63.641 -78.297 -57.129  1.00  1.12           N  
ATOM   4158  CZ  ARG A 263     -63.401 -78.298 -55.809  1.00  1.12           C  
ATOM   4159  NH1 ARG A 263     -63.377 -77.193 -55.104  1.00  1.12           N  
ATOM   4160  NH2 ARG A 263     -63.196 -79.466 -55.239  1.00  1.12           N  
ATOM   4161  H   ARG A 263     -66.413 -73.959 -60.693  1.00  1.12           H  
ATOM   4162  HA  ARG A 263     -64.536 -76.117 -60.552  1.00  1.12           H  
ATOM   4163 1HB  ARG A 263     -65.194 -74.792 -58.604  1.00  1.12           H  
ATOM   4164 2HB  ARG A 263     -66.829 -75.419 -58.724  1.00  1.12           H  
ATOM   4165 1HG  ARG A 263     -65.713 -76.585 -56.969  1.00  1.12           H  
ATOM   4166 2HG  ARG A 263     -65.932 -77.726 -58.317  1.00  1.12           H  
ATOM   4167 1HD  ARG A 263     -63.573 -77.326 -58.975  1.00  1.12           H  
ATOM   4168 2HD  ARG A 263     -63.385 -76.271 -57.556  1.00  1.12           H  
ATOM   4169  HE  ARG A 263     -63.647 -79.227 -57.565  1.00  1.12           H  
ATOM   4170 1HH1 ARG A 263     -63.537 -76.279 -55.545  1.00  1.12           H  
ATOM   4171 2HH1 ARG A 263     -63.202 -77.221 -54.115  1.00  1.12           H  
ATOM   4172 1HH2 ARG A 263     -63.244 -80.308 -55.842  1.00  1.12           H  
ATOM   4173 2HH2 ARG A 263     -63.015 -79.533 -54.252  1.00  1.12           H  
ATOM   4174  N   MET A 264     -67.649 -76.986 -61.047  1.00  1.17           N  
ATOM   4175  CA  MET A 264     -68.453 -78.131 -61.448  1.00  1.17           C  
ATOM   4176  C   MET A 264     -67.988 -78.657 -62.802  1.00  1.17           C  
ATOM   4177  O   MET A 264     -67.965 -79.864 -63.036  1.00  1.17           O  
ATOM   4178  CB  MET A 264     -69.919 -77.738 -61.504  1.00  1.17           C  
ATOM   4179  CG  MET A 264     -70.562 -77.476 -60.143  1.00  1.17           C  
ATOM   4180  SD  MET A 264     -72.346 -77.222 -60.235  1.00  1.17           S  
ATOM   4181  CE  MET A 264     -72.427 -75.600 -60.992  1.00  1.17           C  
ATOM   4182  H   MET A 264     -68.092 -76.078 -60.895  1.00  1.17           H  
ATOM   4183  HA  MET A 264     -68.320 -78.927 -60.716  1.00  1.17           H  
ATOM   4184 1HB  MET A 264     -70.027 -76.834 -62.108  1.00  1.17           H  
ATOM   4185 2HB  MET A 264     -70.472 -78.535 -61.989  1.00  1.17           H  
ATOM   4186 1HG  MET A 264     -70.370 -78.319 -59.486  1.00  1.17           H  
ATOM   4187 2HG  MET A 264     -70.116 -76.598 -59.693  1.00  1.17           H  
ATOM   4188 1HE  MET A 264     -73.466 -75.301 -61.102  1.00  1.17           H  
ATOM   4189 2HE  MET A 264     -71.912 -74.879 -60.372  1.00  1.17           H  
ATOM   4190 3HE  MET A 264     -71.959 -75.637 -61.970  1.00  1.17           H  
ATOM   4191  N   ILE A 265     -67.583 -77.749 -63.687  1.00  1.22           N  
ATOM   4192  CA  ILE A 265     -67.083 -78.149 -64.990  1.00  1.22           C  
ATOM   4193  C   ILE A 265     -65.695 -78.794 -64.959  1.00  1.22           C  
ATOM   4194  O   ILE A 265     -65.439 -79.752 -65.686  1.00  1.22           O  
ATOM   4195  CB  ILE A 265     -67.140 -77.013 -65.992  1.00  1.22           C  
ATOM   4196  CG1 ILE A 265     -68.578 -76.730 -66.262  1.00  1.22           C  
ATOM   4197  CG2 ILE A 265     -66.427 -77.377 -67.255  1.00  1.22           C  
ATOM   4198  CD1 ILE A 265     -68.812 -75.544 -67.030  1.00  1.22           C  
ATOM   4199  H   ILE A 265     -67.644 -76.755 -63.460  1.00  1.22           H  
ATOM   4200  HA  ILE A 265     -67.778 -78.886 -65.373  1.00  1.22           H  
ATOM   4201  HB  ILE A 265     -66.686 -76.118 -65.548  1.00  1.22           H  
ATOM   4202 1HG1 ILE A 265     -68.996 -77.578 -66.802  1.00  1.22           H  
ATOM   4203 2HG1 ILE A 265     -69.098 -76.631 -65.309  1.00  1.22           H  
ATOM   4204 1HG2 ILE A 265     -66.488 -76.563 -67.955  1.00  1.22           H  
ATOM   4205 2HG2 ILE A 265     -65.376 -77.594 -67.044  1.00  1.22           H  
ATOM   4206 3HG2 ILE A 265     -66.916 -78.246 -67.665  1.00  1.22           H  
ATOM   4207 1HD1 ILE A 265     -69.855 -75.446 -67.193  1.00  1.22           H  
ATOM   4208 2HD1 ILE A 265     -68.425 -74.689 -66.476  1.00  1.22           H  
ATOM   4209 3HD1 ILE A 265     -68.321 -75.632 -67.980  1.00  1.22           H  
ATOM   4210  N   LEU A 266     -64.762 -78.257 -64.194  1.00  1.28           N  
ATOM   4211  CA  LEU A 266     -63.456 -78.897 -64.190  1.00  1.28           C  
ATOM   4212  C   LEU A 266     -63.381 -80.165 -63.314  1.00  1.28           C  
ATOM   4213  O   LEU A 266     -62.777 -81.149 -63.718  1.00  1.28           O  
ATOM   4214  CB  LEU A 266     -62.359 -77.931 -63.745  1.00  1.28           C  
ATOM   4215  CG  LEU A 266     -60.919 -78.527 -63.812  1.00  1.28           C  
ATOM   4216  CD1 LEU A 266     -60.617 -78.907 -65.266  1.00  1.28           C  
ATOM   4217  CD2 LEU A 266     -59.882 -77.522 -63.296  1.00  1.28           C  
ATOM   4218  H   LEU A 266     -64.953 -77.428 -63.627  1.00  1.28           H  
ATOM   4219  HA  LEU A 266     -63.228 -79.190 -65.212  1.00  1.28           H  
ATOM   4220 1HB  LEU A 266     -62.405 -77.036 -64.359  1.00  1.28           H  
ATOM   4221 2HB  LEU A 266     -62.561 -77.662 -62.718  1.00  1.28           H  
ATOM   4222  HG  LEU A 266     -60.879 -79.431 -63.201  1.00  1.28           H  
ATOM   4223 1HD1 LEU A 266     -59.623 -79.344 -65.332  1.00  1.28           H  
ATOM   4224 2HD1 LEU A 266     -61.355 -79.629 -65.610  1.00  1.28           H  
ATOM   4225 3HD1 LEU A 266     -60.662 -78.022 -65.890  1.00  1.28           H  
ATOM   4226 1HD2 LEU A 266     -58.898 -77.969 -63.351  1.00  1.28           H  
ATOM   4227 2HD2 LEU A 266     -59.895 -76.636 -63.904  1.00  1.28           H  
ATOM   4228 3HD2 LEU A 266     -60.101 -77.261 -62.258  1.00  1.28           H  
ATOM   4229  N   ASP A 267     -63.945 -80.127 -62.100  1.00  1.32           N  
ATOM   4230  CA  ASP A 267     -63.765 -81.186 -61.095  1.00  1.32           C  
ATOM   4231  C   ASP A 267     -64.237 -82.590 -61.538  1.00  1.32           C  
ATOM   4232  O   ASP A 267     -65.432 -82.804 -61.728  1.00  1.32           O  
ATOM   4233  CB  ASP A 267     -64.507 -80.807 -59.807  1.00  1.32           C  
ATOM   4234  CG  ASP A 267     -64.189 -81.715 -58.578  1.00  1.32           C  
ATOM   4235  OD1 ASP A 267     -64.377 -82.926 -58.632  1.00  1.32           O  
ATOM   4236  OD2 ASP A 267     -63.732 -81.161 -57.588  1.00  1.32           O  
ATOM   4237  H   ASP A 267     -64.501 -79.317 -61.831  1.00  1.32           H  
ATOM   4238  HA  ASP A 267     -62.707 -81.188 -60.868  1.00  1.32           H  
ATOM   4239 1HB  ASP A 267     -64.269 -79.781 -59.555  1.00  1.32           H  
ATOM   4240 2HB  ASP A 267     -65.587 -80.836 -59.998  1.00  1.32           H  
ATOM   4241  N   PRO A 268     -63.359 -83.619 -61.519  1.00  1.33           N  
ATOM   4242  CA  PRO A 268     -63.592 -84.976 -61.999  1.00  1.33           C  
ATOM   4243  C   PRO A 268     -64.651 -85.761 -61.229  1.00  1.33           C  
ATOM   4244  O   PRO A 268     -65.062 -86.832 -61.681  1.00  1.33           O  
ATOM   4245  CB  PRO A 268     -62.220 -85.645 -61.821  1.00  1.33           C  
ATOM   4246  CG  PRO A 268     -61.558 -84.879 -60.711  1.00  1.33           C  
ATOM   4247  CD  PRO A 268     -62.026 -83.454 -60.874  1.00  1.33           C  
ATOM   4248  HA  PRO A 268     -63.867 -84.926 -63.061  1.00  1.33           H  
ATOM   4249 1HB  PRO A 268     -62.361 -86.708 -61.572  1.00  1.33           H  
ATOM   4250 2HB  PRO A 268     -61.660 -85.608 -62.764  1.00  1.33           H  
ATOM   4251 1HG  PRO A 268     -61.858 -85.301 -59.737  1.00  1.33           H  
ATOM   4252 2HG  PRO A 268     -60.467 -84.977 -60.778  1.00  1.33           H  
ATOM   4253 1HD  PRO A 268     -62.118 -83.035 -59.866  1.00  1.33           H  
ATOM   4254 2HD  PRO A 268     -61.345 -82.883 -61.502  1.00  1.33           H  
ATOM   4255  N   ASN A 269     -65.072 -85.278 -60.052  1.00  1.32           N  
ATOM   4256  CA  ASN A 269     -66.055 -86.024 -59.275  1.00  1.32           C  
ATOM   4257  C   ASN A 269     -67.481 -85.591 -59.627  1.00  1.32           C  
ATOM   4258  O   ASN A 269     -68.458 -86.173 -59.148  1.00  1.32           O  
ATOM   4259  CB  ASN A 269     -65.808 -85.771 -57.807  1.00  1.32           C  
ATOM   4260  CG  ASN A 269     -64.492 -86.298 -57.341  1.00  1.32           C  
ATOM   4261  OD1 ASN A 269     -64.288 -87.502 -57.126  1.00  1.32           O  
ATOM   4262  ND2 ASN A 269     -63.565 -85.385 -57.205  1.00  1.32           N  
ATOM   4263  H   ASN A 269     -64.736 -84.383 -59.676  1.00  1.32           H  
ATOM   4264  HA  ASN A 269     -65.957 -87.086 -59.497  1.00  1.32           H  
ATOM   4265 1HB  ASN A 269     -65.843 -84.696 -57.614  1.00  1.32           H  
ATOM   4266 2HB  ASN A 269     -66.600 -86.233 -57.220  1.00  1.32           H  
ATOM   4267 1HD2 ASN A 269     -62.646 -85.631 -56.908  1.00  1.32           H  
ATOM   4268 2HD2 ASN A 269     -63.794 -84.413 -57.446  1.00  1.32           H  
ATOM   4269  N   ASN A 270     -67.596 -84.577 -60.486  1.00  1.29           N  
ATOM   4270  CA  ASN A 270     -68.885 -84.090 -60.955  1.00  1.29           C  
ATOM   4271  C   ASN A 270     -69.126 -84.693 -62.331  1.00  1.29           C  
ATOM   4272  O   ASN A 270     -68.329 -84.502 -63.248  1.00  1.29           O  
ATOM   4273  CB  ASN A 270     -68.984 -82.578 -60.968  1.00  1.29           C  
ATOM   4274  CG  ASN A 270     -70.414 -82.100 -61.214  1.00  1.29           C  
ATOM   4275  OD1 ASN A 270     -71.166 -82.576 -62.083  1.00  1.29           O  
ATOM   4276  ND2 ASN A 270     -70.826 -81.147 -60.415  1.00  1.29           N  
ATOM   4277  H   ASN A 270     -66.753 -84.119 -60.843  1.00  1.29           H  
ATOM   4278  HA  ASN A 270     -69.668 -84.467 -60.296  1.00  1.29           H  
ATOM   4279 1HB  ASN A 270     -68.631 -82.179 -60.017  1.00  1.29           H  
ATOM   4280 2HB  ASN A 270     -68.333 -82.174 -61.748  1.00  1.29           H  
ATOM   4281 1HD2 ASN A 270     -71.761 -80.799 -60.504  1.00  1.29           H  
ATOM   4282 2HD2 ASN A 270     -70.214 -80.781 -59.713  1.00  1.29           H  
ATOM   4283  N   THR A 271     -70.188 -85.460 -62.493  1.00  1.27           N  
ATOM   4284  CA  THR A 271     -70.410 -86.137 -63.769  1.00  1.27           C  
ATOM   4285  C   THR A 271     -70.638 -85.181 -64.955  1.00  1.27           C  
ATOM   4286  O   THR A 271     -70.547 -85.606 -66.112  1.00  1.27           O  
ATOM   4287  CB  THR A 271     -71.584 -87.115 -63.641  1.00  1.27           C  
ATOM   4288  OG1 THR A 271     -72.766 -86.405 -63.250  1.00  1.27           O  
ATOM   4289  CG2 THR A 271     -71.254 -88.164 -62.600  1.00  1.27           C  
ATOM   4290  H   THR A 271     -70.834 -85.593 -61.728  1.00  1.27           H  
ATOM   4291  HA  THR A 271     -69.519 -86.725 -63.994  1.00  1.27           H  
ATOM   4292  HB  THR A 271     -71.762 -87.601 -64.601  1.00  1.27           H  
ATOM   4293  HG1 THR A 271     -73.038 -85.820 -63.964  1.00  1.27           H  
ATOM   4294 1HG2 THR A 271     -72.086 -88.861 -62.510  1.00  1.27           H  
ATOM   4295 2HG2 THR A 271     -70.360 -88.704 -62.906  1.00  1.27           H  
ATOM   4296 3HG2 THR A 271     -71.076 -87.680 -61.640  1.00  1.27           H  
ATOM   4297  N   ALA A 272     -70.937 -83.899 -64.660  1.00  1.28           N  
ATOM   4298  CA  ALA A 272     -71.131 -82.849 -65.667  1.00  1.28           C  
ATOM   4299  C   ALA A 272     -69.802 -82.190 -66.088  1.00  1.28           C  
ATOM   4300  O   ALA A 272     -69.795 -81.291 -66.934  1.00  1.28           O  
ATOM   4301  CB  ALA A 272     -72.066 -81.784 -65.144  1.00  1.28           C  
ATOM   4302  H   ALA A 272     -70.996 -83.622 -63.680  1.00  1.28           H  
ATOM   4303  HA  ALA A 272     -71.577 -83.306 -66.542  1.00  1.28           H  
ATOM   4304 1HB  ALA A 272     -72.223 -81.035 -65.903  1.00  1.28           H  
ATOM   4305 2HB  ALA A 272     -73.022 -82.230 -64.874  1.00  1.28           H  
ATOM   4306 3HB  ALA A 272     -71.618 -81.323 -64.271  1.00  1.28           H  
ATOM   4307  N   SER A 273     -68.695 -82.623 -65.474  1.00  1.34           N  
ATOM   4308  CA  SER A 273     -67.352 -82.091 -65.703  1.00  1.34           C  
ATOM   4309  C   SER A 273     -66.772 -82.482 -67.022  1.00  1.34           C  
ATOM   4310  O   SER A 273     -67.332 -83.301 -67.715  1.00  1.34           O  
ATOM   4311  CB  SER A 273     -66.388 -82.591 -64.657  1.00  1.34           C  
ATOM   4312  OG  SER A 273     -66.218 -84.001 -64.771  1.00  1.34           O  
ATOM   4313  H   SER A 273     -68.769 -83.362 -64.778  1.00  1.34           H  
ATOM   4314  HA  SER A 273     -67.421 -81.020 -65.655  1.00  1.34           H  
ATOM   4315 1HB  SER A 273     -65.429 -82.097 -64.759  1.00  1.34           H  
ATOM   4316 2HB  SER A 273     -66.776 -82.340 -63.681  1.00  1.34           H  
ATOM   4317  HG  SER A 273     -66.926 -84.372 -64.198  1.00  1.34           H  
ATOM   4318  N   ILE A 274     -65.623 -81.916 -67.360  1.00  1.43           N  
ATOM   4319  CA  ILE A 274     -64.912 -82.284 -68.583  1.00  1.43           C  
ATOM   4320  C   ILE A 274     -63.821 -83.316 -68.303  1.00  1.43           C  
ATOM   4321  O   ILE A 274     -63.162 -83.794 -69.225  1.00  1.43           O  
ATOM   4322  CB  ILE A 274     -64.232 -81.063 -69.209  1.00  1.43           C  
ATOM   4323  CG1 ILE A 274     -63.119 -80.564 -68.291  1.00  1.43           C  
ATOM   4324  CG2 ILE A 274     -65.234 -80.005 -69.395  1.00  1.43           C  
ATOM   4325  CD1 ILE A 274     -62.277 -79.524 -68.898  1.00  1.43           C  
ATOM   4326  H   ILE A 274     -65.263 -81.194 -66.745  1.00  1.43           H  
ATOM   4327  HA  ILE A 274     -65.624 -82.710 -69.291  1.00  1.43           H  
ATOM   4328  HB  ILE A 274     -63.789 -81.331 -70.168  1.00  1.43           H  
ATOM   4329 1HG1 ILE A 274     -63.561 -80.172 -67.381  1.00  1.43           H  
ATOM   4330 2HG1 ILE A 274     -62.477 -81.392 -68.035  1.00  1.43           H  
ATOM   4331 1HG2 ILE A 274     -64.767 -79.118 -69.825  1.00  1.43           H  
ATOM   4332 2HG2 ILE A 274     -66.031 -80.364 -70.044  1.00  1.43           H  
ATOM   4333 3HG2 ILE A 274     -65.627 -79.785 -68.429  1.00  1.43           H  
ATOM   4334 1HD1 ILE A 274     -61.511 -79.221 -68.191  1.00  1.43           H  
ATOM   4335 2HD1 ILE A 274     -61.810 -79.906 -69.799  1.00  1.43           H  
ATOM   4336 3HD1 ILE A 274     -62.901 -78.689 -69.141  1.00  1.43           H  
ATOM   4337  N   LEU A 275     -63.609 -83.653 -67.028  1.00  1.53           N  
ATOM   4338  CA  LEU A 275     -62.585 -84.632 -66.690  1.00  1.53           C  
ATOM   4339  C   LEU A 275     -63.140 -86.029 -66.395  1.00  1.53           C  
ATOM   4340  O   LEU A 275     -62.438 -87.022 -66.583  1.00  1.53           O  
ATOM   4341  CB  LEU A 275     -61.730 -84.158 -65.514  1.00  1.53           C  
ATOM   4342  CG  LEU A 275     -60.963 -82.855 -65.721  1.00  1.53           C  
ATOM   4343  CD1 LEU A 275     -60.163 -82.559 -64.464  1.00  1.53           C  
ATOM   4344  CD2 LEU A 275     -60.075 -82.952 -66.948  1.00  1.53           C  
ATOM   4345  H   LEU A 275     -64.166 -83.227 -66.301  1.00  1.53           H  
ATOM   4346  HA  LEU A 275     -61.919 -84.726 -67.546  1.00  1.53           H  
ATOM   4347 1HB  LEU A 275     -62.384 -83.999 -64.663  1.00  1.53           H  
ATOM   4348 2HB  LEU A 275     -61.014 -84.938 -65.257  1.00  1.53           H  
ATOM   4349  HG  LEU A 275     -61.673 -82.045 -65.857  1.00  1.53           H  
ATOM   4350 1HD1 LEU A 275     -59.631 -81.624 -64.576  1.00  1.53           H  
ATOM   4351 2HD1 LEU A 275     -60.823 -82.492 -63.628  1.00  1.53           H  
ATOM   4352 3HD1 LEU A 275     -59.449 -83.360 -64.291  1.00  1.53           H  
ATOM   4353 1HD2 LEU A 275     -59.545 -82.010 -67.082  1.00  1.53           H  
ATOM   4354 2HD2 LEU A 275     -59.355 -83.759 -66.813  1.00  1.53           H  
ATOM   4355 3HD2 LEU A 275     -60.685 -83.155 -67.829  1.00  1.53           H  
ATOM   4356  N   ASN A 276     -64.390 -86.139 -65.933  1.00  1.61           N  
ATOM   4357  CA  ASN A 276     -64.882 -87.483 -65.597  1.00  1.61           C  
ATOM   4358  C   ASN A 276     -64.865 -88.382 -66.836  1.00  1.61           C  
ATOM   4359  O   ASN A 276     -65.677 -88.257 -67.761  1.00  1.61           O  
ATOM   4360  CB  ASN A 276     -66.263 -87.426 -64.955  1.00  1.61           C  
ATOM   4361  CG  ASN A 276     -66.790 -88.795 -64.482  1.00  1.61           C  
ATOM   4362  OD1 ASN A 276     -66.548 -89.857 -65.104  1.00  1.61           O  
ATOM   4363  ND2 ASN A 276     -67.481 -88.789 -63.365  1.00  1.61           N  
ATOM   4364  H   ASN A 276     -64.970 -85.316 -65.758  1.00  1.61           H  
ATOM   4365  HA  ASN A 276     -64.198 -87.922 -64.869  1.00  1.61           H  
ATOM   4366 1HB  ASN A 276     -66.229 -86.751 -64.094  1.00  1.61           H  
ATOM   4367 2HB  ASN A 276     -66.977 -87.000 -65.661  1.00  1.61           H  
ATOM   4368 1HD2 ASN A 276     -67.840 -89.646 -62.992  1.00  1.61           H  
ATOM   4369 2HD2 ASN A 276     -67.630 -87.931 -62.868  1.00  1.61           H  
ATOM   4370  N   LEU A 277     -63.999 -89.378 -66.805  1.00  1.66           N  
ATOM   4371  CA  LEU A 277     -63.783 -90.236 -67.956  1.00  1.66           C  
ATOM   4372  C   LEU A 277     -65.008 -91.033 -68.397  1.00  1.66           C  
ATOM   4373  O   LEU A 277     -65.064 -91.500 -69.535  1.00  1.66           O  
ATOM   4374  CB  LEU A 277     -62.626 -91.187 -67.668  1.00  1.66           C  
ATOM   4375  CG  LEU A 277     -61.262 -90.499 -67.510  1.00  1.66           C  
ATOM   4376  CD1 LEU A 277     -60.211 -91.538 -67.140  1.00  1.66           C  
ATOM   4377  CD2 LEU A 277     -60.916 -89.763 -68.792  1.00  1.66           C  
ATOM   4378  H   LEU A 277     -63.397 -89.471 -65.998  1.00  1.66           H  
ATOM   4379  HA  LEU A 277     -63.483 -89.604 -68.780  1.00  1.66           H  
ATOM   4380 1HB  LEU A 277     -62.840 -91.729 -66.750  1.00  1.66           H  
ATOM   4381 2HB  LEU A 277     -62.552 -91.903 -68.485  1.00  1.66           H  
ATOM   4382  HG  LEU A 277     -61.315 -89.773 -66.693  1.00  1.66           H  
ATOM   4383 1HD1 LEU A 277     -59.247 -91.046 -67.011  1.00  1.66           H  
ATOM   4384 2HD1 LEU A 277     -60.497 -92.028 -66.210  1.00  1.66           H  
ATOM   4385 3HD1 LEU A 277     -60.138 -92.279 -67.935  1.00  1.66           H  
ATOM   4386 1HD2 LEU A 277     -59.956 -89.261 -68.677  1.00  1.66           H  
ATOM   4387 2HD2 LEU A 277     -60.862 -90.468 -69.619  1.00  1.66           H  
ATOM   4388 3HD2 LEU A 277     -61.688 -89.023 -68.991  1.00  1.66           H  
ATOM   4389  N   SER A 278     -65.960 -91.261 -67.490  1.00  1.67           N  
ATOM   4390  CA  SER A 278     -67.134 -92.053 -67.843  1.00  1.67           C  
ATOM   4391  C   SER A 278     -68.266 -91.221 -68.451  1.00  1.67           C  
ATOM   4392  O   SER A 278     -69.199 -91.781 -69.032  1.00  1.67           O  
ATOM   4393  CB  SER A 278     -67.644 -92.815 -66.627  1.00  1.67           C  
ATOM   4394  OG  SER A 278     -68.174 -91.966 -65.635  1.00  1.67           O  
ATOM   4395  H   SER A 278     -65.903 -90.835 -66.569  1.00  1.67           H  
ATOM   4396  HA  SER A 278     -66.829 -92.787 -68.589  1.00  1.67           H  
ATOM   4397 1HB  SER A 278     -68.407 -93.525 -66.943  1.00  1.67           H  
ATOM   4398 2HB  SER A 278     -66.823 -93.390 -66.207  1.00  1.67           H  
ATOM   4399  HG  SER A 278     -67.521 -91.261 -65.485  1.00  1.67           H  
ATOM   4400  N   SER A 279     -68.227 -89.894 -68.275  1.00  1.64           N  
ATOM   4401  CA  SER A 279     -69.299 -89.060 -68.817  1.00  1.64           C  
ATOM   4402  C   SER A 279     -68.832 -87.703 -69.305  1.00  1.64           C  
ATOM   4403  O   SER A 279     -69.344 -87.183 -70.298  1.00  1.64           O  
ATOM   4404  CB  SER A 279     -70.366 -88.857 -67.754  1.00  1.64           C  
ATOM   4405  OG  SER A 279     -69.852 -88.173 -66.629  1.00  1.64           O  
ATOM   4406  H   SER A 279     -67.422 -89.466 -67.829  1.00  1.64           H  
ATOM   4407  HA  SER A 279     -69.743 -89.585 -69.662  1.00  1.64           H  
ATOM   4408 1HB  SER A 279     -71.206 -88.300 -68.171  1.00  1.64           H  
ATOM   4409 2HB  SER A 279     -70.738 -89.832 -67.444  1.00  1.64           H  
ATOM   4410  HG  SER A 279     -70.080 -87.210 -66.731  1.00  1.64           H  
ATOM   4411  N   GLY A 280     -67.822 -87.163 -68.646  1.00  1.62           N  
ATOM   4412  CA  GLY A 280     -67.347 -85.820 -68.894  1.00  1.62           C  
ATOM   4413  C   GLY A 280     -66.746 -85.653 -70.260  1.00  1.62           C  
ATOM   4414  O   GLY A 280     -66.989 -84.674 -70.963  1.00  1.62           O  
ATOM   4415  H   GLY A 280     -67.381 -87.674 -67.900  1.00  1.62           H  
ATOM   4416 1HA  GLY A 280     -68.190 -85.144 -68.783  1.00  1.62           H  
ATOM   4417 2HA  GLY A 280     -66.607 -85.568 -68.135  1.00  1.62           H  
ATOM   4418  N   ILE A 281     -66.020 -86.666 -70.676  1.00  1.61           N  
ATOM   4419  CA  ILE A 281     -65.375 -86.649 -71.978  1.00  1.61           C  
ATOM   4420  C   ILE A 281     -66.408 -86.546 -73.090  1.00  1.61           C  
ATOM   4421  O   ILE A 281     -66.217 -85.850 -74.096  1.00  1.61           O  
ATOM   4422  CB  ILE A 281     -64.551 -87.918 -72.158  1.00  1.61           C  
ATOM   4423  CG1 ILE A 281     -63.442 -87.916 -71.127  1.00  1.61           C  
ATOM   4424  CG2 ILE A 281     -64.040 -88.040 -73.572  1.00  1.61           C  
ATOM   4425  CD1 ILE A 281     -62.504 -86.750 -71.215  1.00  1.61           C  
ATOM   4426  H   ILE A 281     -65.873 -87.425 -70.009  1.00  1.61           H  
ATOM   4427  HA  ILE A 281     -64.718 -85.781 -72.031  1.00  1.61           H  
ATOM   4428  HB  ILE A 281     -65.179 -88.784 -71.939  1.00  1.61           H  
ATOM   4429 1HG1 ILE A 281     -63.903 -87.889 -70.143  1.00  1.61           H  
ATOM   4430 2HG1 ILE A 281     -62.868 -88.837 -71.224  1.00  1.61           H  
ATOM   4431 1HG2 ILE A 281     -63.469 -88.962 -73.673  1.00  1.61           H  
ATOM   4432 2HG2 ILE A 281     -64.888 -88.064 -74.258  1.00  1.61           H  
ATOM   4433 3HG2 ILE A 281     -63.403 -87.189 -73.808  1.00  1.61           H  
ATOM   4434 1HD1 ILE A 281     -61.757 -86.829 -70.422  1.00  1.61           H  
ATOM   4435 2HD1 ILE A 281     -62.006 -86.747 -72.184  1.00  1.61           H  
ATOM   4436 3HD1 ILE A 281     -63.064 -85.821 -71.089  1.00  1.61           H  
ATOM   4437  N   PHE A 282     -67.504 -87.257 -72.896  1.00  1.62           N  
ATOM   4438  CA  PHE A 282     -68.566 -87.336 -73.867  1.00  1.62           C  
ATOM   4439  C   PHE A 282     -69.371 -86.051 -73.850  1.00  1.62           C  
ATOM   4440  O   PHE A 282     -69.663 -85.491 -74.905  1.00  1.62           O  
ATOM   4441  CB  PHE A 282     -69.423 -88.529 -73.507  1.00  1.62           C  
ATOM   4442  CG  PHE A 282     -68.599 -89.763 -73.543  1.00  1.62           C  
ATOM   4443  CD1 PHE A 282     -67.960 -90.180 -72.380  1.00  1.62           C  
ATOM   4444  CD2 PHE A 282     -68.427 -90.497 -74.700  1.00  1.62           C  
ATOM   4445  CE1 PHE A 282     -67.173 -91.299 -72.371  1.00  1.62           C  
ATOM   4446  CE2 PHE A 282     -67.634 -91.629 -74.695  1.00  1.62           C  
ATOM   4447  CZ  PHE A 282     -67.006 -92.029 -73.527  1.00  1.62           C  
ATOM   4448  H   PHE A 282     -67.593 -87.769 -72.029  1.00  1.62           H  
ATOM   4449  HA  PHE A 282     -68.134 -87.471 -74.859  1.00  1.62           H  
ATOM   4450 1HB  PHE A 282     -69.840 -88.411 -72.509  1.00  1.62           H  
ATOM   4451 2HB  PHE A 282     -70.245 -88.630 -74.214  1.00  1.62           H  
ATOM   4452  HD1 PHE A 282     -68.085 -89.600 -71.470  1.00  1.62           H  
ATOM   4453  HD2 PHE A 282     -68.921 -90.176 -75.619  1.00  1.62           H  
ATOM   4454  HE1 PHE A 282     -66.678 -91.609 -71.448  1.00  1.62           H  
ATOM   4455  HE2 PHE A 282     -67.501 -92.206 -75.611  1.00  1.62           H  
ATOM   4456  HZ  PHE A 282     -66.379 -92.919 -73.520  1.00  1.62           H  
ATOM   4457  N   LEU A 283     -69.683 -85.548 -72.654  1.00  1.67           N  
ATOM   4458  CA  LEU A 283     -70.433 -84.309 -72.521  1.00  1.67           C  
ATOM   4459  C   LEU A 283     -69.636 -83.144 -73.097  1.00  1.67           C  
ATOM   4460  O   LEU A 283     -70.192 -82.267 -73.763  1.00  1.67           O  
ATOM   4461  CB  LEU A 283     -70.735 -84.055 -71.047  1.00  1.67           C  
ATOM   4462  CG  LEU A 283     -71.736 -85.003 -70.391  1.00  1.67           C  
ATOM   4463  CD1 LEU A 283     -71.706 -84.771 -68.926  1.00  1.67           C  
ATOM   4464  CD2 LEU A 283     -73.111 -84.741 -70.923  1.00  1.67           C  
ATOM   4465  H   LEU A 283     -69.412 -86.052 -71.811  1.00  1.67           H  
ATOM   4466  HA  LEU A 283     -71.367 -84.409 -73.068  1.00  1.67           H  
ATOM   4467 1HB  LEU A 283     -69.801 -84.135 -70.489  1.00  1.67           H  
ATOM   4468 2HB  LEU A 283     -71.111 -83.047 -70.934  1.00  1.67           H  
ATOM   4469  HG  LEU A 283     -71.460 -86.029 -70.591  1.00  1.67           H  
ATOM   4470 1HD1 LEU A 283     -72.405 -85.437 -68.425  1.00  1.67           H  
ATOM   4471 2HD1 LEU A 283     -70.698 -84.963 -68.557  1.00  1.67           H  
ATOM   4472 3HD1 LEU A 283     -71.972 -83.753 -68.728  1.00  1.67           H  
ATOM   4473 1HD2 LEU A 283     -73.821 -85.413 -70.442  1.00  1.67           H  
ATOM   4474 2HD2 LEU A 283     -73.380 -83.711 -70.704  1.00  1.67           H  
ATOM   4475 3HD2 LEU A 283     -73.123 -84.909 -71.997  1.00  1.67           H  
ATOM   4476  N   TRP A 284     -68.316 -83.145 -72.874  1.00  1.75           N  
ATOM   4477  CA  TRP A 284     -67.459 -82.093 -73.399  1.00  1.75           C  
ATOM   4478  C   TRP A 284     -67.531 -82.074 -74.906  1.00  1.75           C  
ATOM   4479  O   TRP A 284     -67.722 -81.019 -75.507  1.00  1.75           O  
ATOM   4480  CB  TRP A 284     -65.999 -82.288 -72.985  1.00  1.75           C  
ATOM   4481  CG  TRP A 284     -65.067 -81.240 -73.577  1.00  1.75           C  
ATOM   4482  CD1 TRP A 284     -64.755 -80.015 -73.062  1.00  1.75           C  
ATOM   4483  CD2 TRP A 284     -64.335 -81.339 -74.826  1.00  1.75           C  
ATOM   4484  NE1 TRP A 284     -63.897 -79.350 -73.903  1.00  1.75           N  
ATOM   4485  CE2 TRP A 284     -63.636 -80.145 -74.986  1.00  1.75           C  
ATOM   4486  CE3 TRP A 284     -64.222 -82.333 -75.808  1.00  1.75           C  
ATOM   4487  CZ2 TRP A 284     -62.846 -79.915 -76.079  1.00  1.75           C  
ATOM   4488  CZ3 TRP A 284     -63.426 -82.100 -76.908  1.00  1.75           C  
ATOM   4489  CH2 TRP A 284     -62.757 -80.929 -77.039  1.00  1.75           C  
ATOM   4490  H   TRP A 284     -67.897 -83.875 -72.304  1.00  1.75           H  
ATOM   4491  HA  TRP A 284     -67.808 -81.139 -73.018  1.00  1.75           H  
ATOM   4492 1HB  TRP A 284     -65.921 -82.254 -71.899  1.00  1.75           H  
ATOM   4493 2HB  TRP A 284     -65.659 -83.276 -73.301  1.00  1.75           H  
ATOM   4494  HD1 TRP A 284     -65.131 -79.619 -72.137  1.00  1.75           H  
ATOM   4495  HE1 TRP A 284     -63.513 -78.426 -73.750  1.00  1.75           H  
ATOM   4496  HE3 TRP A 284     -64.751 -83.276 -75.702  1.00  1.75           H  
ATOM   4497  HZ2 TRP A 284     -62.301 -78.982 -76.196  1.00  1.75           H  
ATOM   4498  HZ3 TRP A 284     -63.345 -82.881 -77.665  1.00  1.75           H  
ATOM   4499  HH2 TRP A 284     -62.139 -80.791 -77.911  1.00  1.75           H  
ATOM   4500  N   LEU A 285     -67.406 -83.243 -75.537  1.00  1.88           N  
ATOM   4501  CA  LEU A 285     -67.494 -83.251 -76.981  1.00  1.88           C  
ATOM   4502  C   LEU A 285     -68.871 -82.904 -77.476  1.00  1.88           C  
ATOM   4503  O   LEU A 285     -69.020 -82.081 -78.382  1.00  1.88           O  
ATOM   4504  CB  LEU A 285     -67.110 -84.580 -77.598  1.00  1.88           C  
ATOM   4505  CG  LEU A 285     -67.278 -84.528 -79.114  1.00  1.88           C  
ATOM   4506  CD1 LEU A 285     -66.432 -83.413 -79.634  1.00  1.88           C  
ATOM   4507  CD2 LEU A 285     -66.875 -85.832 -79.748  1.00  1.88           C  
ATOM   4508  H   LEU A 285     -67.228 -84.109 -75.021  1.00  1.88           H  
ATOM   4509  HA  LEU A 285     -66.806 -82.498 -77.360  1.00  1.88           H  
ATOM   4510 1HB  LEU A 285     -66.073 -84.810 -77.360  1.00  1.88           H  
ATOM   4511 2HB  LEU A 285     -67.758 -85.364 -77.193  1.00  1.88           H  
ATOM   4512  HG  LEU A 285     -68.318 -84.314 -79.358  1.00  1.88           H  
ATOM   4513 1HD1 LEU A 285     -66.558 -83.360 -80.699  1.00  1.88           H  
ATOM   4514 2HD1 LEU A 285     -66.737 -82.478 -79.185  1.00  1.88           H  
ATOM   4515 3HD1 LEU A 285     -65.394 -83.603 -79.391  1.00  1.88           H  
ATOM   4516 1HD2 LEU A 285     -66.999 -85.757 -80.834  1.00  1.88           H  
ATOM   4517 2HD2 LEU A 285     -65.830 -86.041 -79.517  1.00  1.88           H  
ATOM   4518 3HD2 LEU A 285     -67.505 -86.632 -79.362  1.00  1.88           H  
ATOM   4519  N   ASN A 286     -69.894 -83.513 -76.882  1.00  2.06           N  
ATOM   4520  CA  ASN A 286     -71.258 -83.305 -77.325  1.00  2.06           C  
ATOM   4521  C   ASN A 286     -71.620 -81.830 -77.235  1.00  2.06           C  
ATOM   4522  O   ASN A 286     -72.219 -81.257 -78.144  1.00  2.06           O  
ATOM   4523  CB  ASN A 286     -72.191 -84.168 -76.521  1.00  2.06           C  
ATOM   4524  CG  ASN A 286     -72.076 -85.623 -76.894  1.00  2.06           C  
ATOM   4525  OD1 ASN A 286     -71.647 -85.957 -78.006  1.00  2.06           O  
ATOM   4526  ND2 ASN A 286     -72.419 -86.504 -75.986  1.00  2.06           N  
ATOM   4527  H   ASN A 286     -69.722 -84.161 -76.120  1.00  2.06           H  
ATOM   4528  HA  ASN A 286     -71.340 -83.617 -78.355  1.00  2.06           H  
ATOM   4529 1HB  ASN A 286     -71.989 -84.042 -75.460  1.00  2.06           H  
ATOM   4530 2HB  ASN A 286     -73.206 -83.839 -76.715  1.00  2.06           H  
ATOM   4531 1HD2 ASN A 286     -72.344 -87.479 -76.188  1.00  2.06           H  
ATOM   4532 2HD2 ASN A 286     -72.730 -86.212 -75.085  1.00  2.06           H  
ATOM   4533  N   SER A 287     -71.109 -81.145 -76.229  1.00  2.30           N  
ATOM   4534  CA  SER A 287     -71.367 -79.727 -76.060  1.00  2.30           C  
ATOM   4535  C   SER A 287     -70.925 -78.878 -77.266  1.00  2.30           C  
ATOM   4536  O   SER A 287     -71.378 -77.740 -77.404  1.00  2.30           O  
ATOM   4537  CB  SER A 287     -70.620 -79.222 -74.861  1.00  2.30           C  
ATOM   4538  OG  SER A 287     -71.078 -79.793 -73.665  1.00  2.30           O  
ATOM   4539  H   SER A 287     -70.587 -81.629 -75.499  1.00  2.30           H  
ATOM   4540  HA  SER A 287     -72.438 -79.595 -75.910  1.00  2.30           H  
ATOM   4541 1HB  SER A 287     -69.585 -79.471 -75.006  1.00  2.30           H  
ATOM   4542 2HB  SER A 287     -70.698 -78.139 -74.809  1.00  2.30           H  
ATOM   4543  HG  SER A 287     -70.970 -80.765 -73.786  1.00  2.30           H  
ATOM   4544  N   THR A 288     -70.008 -79.395 -78.104  1.00  2.52           N  
ATOM   4545  CA  THR A 288     -69.496 -78.651 -79.247  1.00  2.52           C  
ATOM   4546  C   THR A 288     -70.126 -79.101 -80.588  1.00  2.52           C  
ATOM   4547  O   THR A 288     -69.827 -78.514 -81.633  1.00  2.52           O  
ATOM   4548  CB  THR A 288     -67.955 -78.794 -79.336  1.00  2.52           C  
ATOM   4549  OG1 THR A 288     -67.595 -80.140 -79.622  1.00  2.52           O  
ATOM   4550  CG2 THR A 288     -67.322 -78.430 -77.983  1.00  2.52           C  
ATOM   4551  H   THR A 288     -69.671 -80.347 -77.965  1.00  2.52           H  
ATOM   4552  HA  THR A 288     -69.733 -77.598 -79.102  1.00  2.52           H  
ATOM   4553  HB  THR A 288     -67.567 -78.139 -80.113  1.00  2.52           H  
ATOM   4554  HG1 THR A 288     -68.148 -80.748 -79.085  1.00  2.52           H  
ATOM   4555 1HG2 THR A 288     -66.238 -78.535 -78.041  1.00  2.52           H  
ATOM   4556 2HG2 THR A 288     -67.575 -77.404 -77.726  1.00  2.52           H  
ATOM   4557 3HG2 THR A 288     -67.706 -79.102 -77.214  1.00  2.52           H  
ATOM   4558  N   ILE A 289     -70.945 -80.172 -80.565  1.00  2.62           N  
ATOM   4559  CA  ILE A 289     -71.566 -80.730 -81.783  1.00  2.62           C  
ATOM   4560  C   ILE A 289     -73.118 -80.858 -81.708  1.00  2.62           C  
ATOM   4561  O   ILE A 289     -73.802 -80.754 -82.730  1.00  2.62           O  
ATOM   4562  CB  ILE A 289     -70.889 -82.091 -82.145  1.00  2.62           C  
ATOM   4563  CG1 ILE A 289     -71.065 -83.098 -81.040  1.00  2.62           C  
ATOM   4564  CG2 ILE A 289     -69.394 -81.912 -82.415  1.00  2.62           C  
ATOM   4565  CD1 ILE A 289     -70.605 -84.484 -81.383  1.00  2.62           C  
ATOM   4566  H   ILE A 289     -71.173 -80.589 -79.668  1.00  2.62           H  
ATOM   4567  HA  ILE A 289     -71.346 -80.049 -82.602  1.00  2.62           H  
ATOM   4568  HB  ILE A 289     -71.364 -82.492 -83.037  1.00  2.62           H  
ATOM   4569 1HG1 ILE A 289     -70.501 -82.751 -80.200  1.00  2.62           H  
ATOM   4570 2HG1 ILE A 289     -72.108 -83.168 -80.763  1.00  2.62           H  
ATOM   4571 1HG2 ILE A 289     -68.947 -82.870 -82.686  1.00  2.62           H  
ATOM   4572 2HG2 ILE A 289     -69.275 -81.216 -83.230  1.00  2.62           H  
ATOM   4573 3HG2 ILE A 289     -68.893 -81.530 -81.527  1.00  2.62           H  
ATOM   4574 1HD1 ILE A 289     -70.753 -85.137 -80.521  1.00  2.62           H  
ATOM   4575 2HD1 ILE A 289     -71.178 -84.860 -82.226  1.00  2.62           H  
ATOM   4576 3HD1 ILE A 289     -69.543 -84.463 -81.642  1.00  2.62           H  
ATOM   4577  N   ASN A 290     -73.644 -81.101 -80.501  1.00  2.54           N  
ATOM   4578  CA  ASN A 290     -75.060 -81.302 -80.165  1.00  2.54           C  
ATOM   4579  C   ASN A 290     -75.131 -81.132 -78.633  1.00  2.54           C  
ATOM   4580  O   ASN A 290     -74.931 -82.118 -77.929  1.00  2.54           O  
ATOM   4581  CB  ASN A 290     -75.520 -82.692 -80.571  1.00  2.54           C  
ATOM   4582  CG  ASN A 290     -77.020 -82.908 -80.412  1.00  2.54           C  
ATOM   4583  OD1 ASN A 290     -77.693 -82.260 -79.595  1.00  2.54           O  
ATOM   4584  ND2 ASN A 290     -77.554 -83.825 -81.191  1.00  2.54           N  
ATOM   4585  H   ASN A 290     -73.006 -81.167 -79.726  1.00  2.54           H  
ATOM   4586  HA  ASN A 290     -75.656 -80.587 -80.689  1.00  2.54           H  
ATOM   4587 1HB  ASN A 290     -75.253 -82.869 -81.617  1.00  2.54           H  
ATOM   4588 2HB  ASN A 290     -74.992 -83.436 -79.976  1.00  2.54           H  
ATOM   4589 1HD2 ASN A 290     -78.532 -84.020 -81.137  1.00  2.54           H  
ATOM   4590 2HD2 ASN A 290     -76.978 -84.330 -81.836  1.00  2.54           H  
ATOM   4591  N   SER A 291     -75.449 -79.978 -77.999  1.00  2.29           N  
ATOM   4592  CA  SER A 291     -76.188 -78.721 -78.240  1.00  2.29           C  
ATOM   4593  C   SER A 291     -77.555 -79.002 -77.592  1.00  2.29           C  
ATOM   4594  O   SER A 291     -78.076 -78.164 -76.852  1.00  2.29           O  
ATOM   4595  CB  SER A 291     -76.407 -78.300 -79.686  1.00  2.29           C  
ATOM   4596  OG  SER A 291     -77.373 -79.098 -80.310  1.00  2.29           O  
ATOM   4597  H   SER A 291     -75.222 -80.053 -77.023  1.00  2.29           H  
ATOM   4598  HA  SER A 291     -75.703 -77.899 -77.729  1.00  2.29           H  
ATOM   4599 1HB  SER A 291     -76.726 -77.258 -79.708  1.00  2.29           H  
ATOM   4600 2HB  SER A 291     -75.461 -78.347 -80.231  1.00  2.29           H  
ATOM   4601  HG  SER A 291     -78.201 -78.906 -79.868  1.00  2.29           H  
ATOM   4602  N   SER A 292     -77.968 -80.281 -77.619  1.00  1.95           N  
ATOM   4603  CA  SER A 292     -78.951 -80.802 -76.673  1.00  1.95           C  
ATOM   4604  C   SER A 292     -78.244 -80.892 -75.322  1.00  1.95           C  
ATOM   4605  O   SER A 292     -78.795 -80.532 -74.274  1.00  1.95           O  
ATOM   4606  CB  SER A 292     -79.422 -82.190 -77.071  1.00  1.95           C  
ATOM   4607  OG  SER A 292     -80.087 -82.174 -78.302  1.00  1.95           O  
ATOM   4608  H   SER A 292     -77.580 -80.923 -78.305  1.00  1.95           H  
ATOM   4609  HA  SER A 292     -79.795 -80.117 -76.597  1.00  1.95           H  
ATOM   4610 1HB  SER A 292     -78.568 -82.867 -77.123  1.00  1.95           H  
ATOM   4611 2HB  SER A 292     -80.091 -82.573 -76.300  1.00  1.95           H  
ATOM   4612  HG  SER A 292     -79.369 -82.172 -78.966  1.00  1.95           H  
ATOM   4613  N   ILE A 293     -76.982 -81.354 -75.367  1.00  1.60           N  
ATOM   4614  CA  ILE A 293     -76.171 -81.480 -74.178  1.00  1.60           C  
ATOM   4615  C   ILE A 293     -75.766 -80.138 -73.632  1.00  1.60           C  
ATOM   4616  O   ILE A 293     -75.752 -79.945 -72.424  1.00  1.60           O  
ATOM   4617  CB  ILE A 293     -74.937 -82.339 -74.434  1.00  1.60           C  
ATOM   4618  CG1 ILE A 293     -75.396 -83.765 -74.748  1.00  1.60           C  
ATOM   4619  CG2 ILE A 293     -73.991 -82.254 -73.277  1.00  1.60           C  
ATOM   4620  CD1 ILE A 293     -76.235 -84.383 -73.650  1.00  1.60           C  
ATOM   4621  H   ILE A 293     -76.564 -81.650 -76.250  1.00  1.60           H  
ATOM   4622  HA  ILE A 293     -76.763 -81.985 -73.420  1.00  1.60           H  
ATOM   4623  HB  ILE A 293     -74.424 -81.974 -75.325  1.00  1.60           H  
ATOM   4624 1HG1 ILE A 293     -75.972 -83.752 -75.676  1.00  1.60           H  
ATOM   4625 2HG1 ILE A 293     -74.530 -84.396 -74.885  1.00  1.60           H  
ATOM   4626 1HG2 ILE A 293     -73.114 -82.854 -73.480  1.00  1.60           H  
ATOM   4627 2HG2 ILE A 293     -73.691 -81.217 -73.136  1.00  1.60           H  
ATOM   4628 3HG2 ILE A 293     -74.490 -82.610 -72.385  1.00  1.60           H  
ATOM   4629 1HD1 ILE A 293     -76.521 -85.395 -73.938  1.00  1.60           H  
ATOM   4630 2HD1 ILE A 293     -75.658 -84.419 -72.726  1.00  1.60           H  
ATOM   4631 3HD1 ILE A 293     -77.133 -83.784 -73.492  1.00  1.60           H  
ATOM   4632  N   GLN A 294     -75.416 -79.205 -74.503  1.00  1.34           N  
ATOM   4633  CA  GLN A 294     -75.001 -77.899 -74.030  1.00  1.34           C  
ATOM   4634  C   GLN A 294     -76.139 -77.269 -73.233  1.00  1.34           C  
ATOM   4635  O   GLN A 294     -75.926 -76.764 -72.131  1.00  1.34           O  
ATOM   4636  CB  GLN A 294     -74.614 -77.015 -75.200  1.00  1.34           C  
ATOM   4637  CG  GLN A 294     -74.019 -75.719 -74.834  1.00  1.34           C  
ATOM   4638  CD  GLN A 294     -73.669 -74.947 -76.049  1.00  1.34           C  
ATOM   4639  OE1 GLN A 294     -74.521 -74.656 -76.900  1.00  1.34           O  
ATOM   4640  NE2 GLN A 294     -72.404 -74.634 -76.170  1.00  1.34           N  
ATOM   4641  H   GLN A 294     -75.446 -79.402 -75.487  1.00  1.34           H  
ATOM   4642  HA  GLN A 294     -74.140 -78.017 -73.371  1.00  1.34           H  
ATOM   4643 1HB  GLN A 294     -73.919 -77.541 -75.857  1.00  1.34           H  
ATOM   4644 2HB  GLN A 294     -75.508 -76.786 -75.771  1.00  1.34           H  
ATOM   4645 1HG  GLN A 294     -74.712 -75.158 -74.237  1.00  1.34           H  
ATOM   4646 2HG  GLN A 294     -73.103 -75.899 -74.276  1.00  1.34           H  
ATOM   4647 1HE2 GLN A 294     -72.087 -74.143 -76.975  1.00  1.34           H  
ATOM   4648 2HE2 GLN A 294     -71.752 -74.921 -75.472  1.00  1.34           H  
ATOM   4649  N   GLN A 295     -77.372 -77.345 -73.763  1.00  1.16           N  
ATOM   4650  CA  GLN A 295     -78.501 -76.799 -73.021  1.00  1.16           C  
ATOM   4651  C   GLN A 295     -78.746 -77.585 -71.736  1.00  1.16           C  
ATOM   4652  O   GLN A 295     -79.048 -77.002 -70.694  1.00  1.16           O  
ATOM   4653  CB  GLN A 295     -79.771 -76.807 -73.865  1.00  1.16           C  
ATOM   4654  CG  GLN A 295     -80.972 -76.099 -73.202  1.00  1.16           C  
ATOM   4655  CD  GLN A 295     -80.776 -74.573 -73.012  1.00  1.16           C  
ATOM   4656  OE1 GLN A 295     -80.468 -73.880 -73.988  1.00  1.16           O  
ATOM   4657  NE2 GLN A 295     -80.972 -74.040 -71.794  1.00  1.16           N  
ATOM   4658  H   GLN A 295     -77.528 -77.749 -74.689  1.00  1.16           H  
ATOM   4659  HA  GLN A 295     -78.272 -75.778 -72.743  1.00  1.16           H  
ATOM   4660 1HB  GLN A 295     -79.572 -76.325 -74.823  1.00  1.16           H  
ATOM   4661 2HB  GLN A 295     -80.055 -77.841 -74.075  1.00  1.16           H  
ATOM   4662 1HG  GLN A 295     -81.852 -76.255 -73.823  1.00  1.16           H  
ATOM   4663 2HG  GLN A 295     -81.128 -76.542 -72.218  1.00  1.16           H  
ATOM   4664 1HE2 GLN A 295     -80.861 -73.056 -71.663  1.00  1.16           H  
ATOM   4665 2HE2 GLN A 295     -81.240 -74.603 -70.986  1.00  1.16           H  
ATOM   4666  N   SER A 296     -78.573 -78.909 -71.777  1.00  1.07           N  
ATOM   4667  CA  SER A 296     -78.793 -79.695 -70.575  1.00  1.07           C  
ATOM   4668  C   SER A 296     -77.808 -79.260 -69.493  1.00  1.07           C  
ATOM   4669  O   SER A 296     -78.193 -79.048 -68.340  1.00  1.07           O  
ATOM   4670  CB  SER A 296     -78.603 -81.170 -70.878  1.00  1.07           C  
ATOM   4671  OG  SER A 296     -79.570 -81.629 -71.797  1.00  1.07           O  
ATOM   4672  H   SER A 296     -78.344 -79.385 -72.649  1.00  1.07           H  
ATOM   4673  HA  SER A 296     -79.809 -79.521 -70.219  1.00  1.07           H  
ATOM   4674 1HB  SER A 296     -77.609 -81.334 -71.277  1.00  1.07           H  
ATOM   4675 2HB  SER A 296     -78.677 -81.739 -69.953  1.00  1.07           H  
ATOM   4676  HG  SER A 296     -79.398 -81.142 -72.639  1.00  1.07           H  
ATOM   4677  N   LEU A 297     -76.546 -79.062 -69.879  1.00  1.03           N  
ATOM   4678  CA  LEU A 297     -75.526 -78.629 -68.943  1.00  1.03           C  
ATOM   4679  C   LEU A 297     -75.829 -77.240 -68.440  1.00  1.03           C  
ATOM   4680  O   LEU A 297     -75.706 -76.978 -67.247  1.00  1.03           O  
ATOM   4681  CB  LEU A 297     -74.155 -78.645 -69.608  1.00  1.03           C  
ATOM   4682  CG  LEU A 297     -73.616 -80.032 -69.925  1.00  1.03           C  
ATOM   4683  CD1 LEU A 297     -72.386 -79.884 -70.743  1.00  1.03           C  
ATOM   4684  CD2 LEU A 297     -73.323 -80.765 -68.640  1.00  1.03           C  
ATOM   4685  H   LEU A 297     -76.288 -79.246 -70.845  1.00  1.03           H  
ATOM   4686  HA  LEU A 297     -75.517 -79.316 -68.098  1.00  1.03           H  
ATOM   4687 1HB  LEU A 297     -74.223 -78.097 -70.549  1.00  1.03           H  
ATOM   4688 2HB  LEU A 297     -73.442 -78.141 -68.965  1.00  1.03           H  
ATOM   4689  HG  LEU A 297     -74.349 -80.591 -70.497  1.00  1.03           H  
ATOM   4690 1HD1 LEU A 297     -71.985 -80.861 -70.990  1.00  1.03           H  
ATOM   4691 2HD1 LEU A 297     -72.634 -79.348 -71.659  1.00  1.03           H  
ATOM   4692 3HD1 LEU A 297     -71.661 -79.322 -70.173  1.00  1.03           H  
ATOM   4693 1HD2 LEU A 297     -72.940 -81.744 -68.868  1.00  1.03           H  
ATOM   4694 2HD2 LEU A 297     -72.584 -80.209 -68.070  1.00  1.03           H  
ATOM   4695 3HD2 LEU A 297     -74.237 -80.859 -68.057  1.00  1.03           H  
ATOM   4696  N   ALA A 298     -76.310 -76.365 -69.326  1.00  1.03           N  
ATOM   4697  CA  ALA A 298     -76.644 -75.001 -68.945  1.00  1.03           C  
ATOM   4698  C   ALA A 298     -77.686 -74.997 -67.846  1.00  1.03           C  
ATOM   4699  O   ALA A 298     -77.586 -74.231 -66.877  1.00  1.03           O  
ATOM   4700  CB  ALA A 298     -77.187 -74.237 -70.151  1.00  1.03           C  
ATOM   4701  H   ALA A 298     -76.395 -76.629 -70.306  1.00  1.03           H  
ATOM   4702  HA  ALA A 298     -75.743 -74.514 -68.574  1.00  1.03           H  
ATOM   4703 1HB  ALA A 298     -77.435 -73.225 -69.873  1.00  1.03           H  
ATOM   4704 2HB  ALA A 298     -76.448 -74.225 -70.932  1.00  1.03           H  
ATOM   4705 3HB  ALA A 298     -78.080 -74.723 -70.512  1.00  1.03           H  
ATOM   4706  N   ASN A 299     -78.650 -75.913 -67.951  1.00  1.04           N  
ATOM   4707  CA  ASN A 299     -79.724 -75.998 -66.984  1.00  1.04           C  
ATOM   4708  C   ASN A 299     -79.217 -76.578 -65.658  1.00  1.04           C  
ATOM   4709  O   ASN A 299     -79.535 -76.068 -64.583  1.00  1.04           O  
ATOM   4710  CB  ASN A 299     -80.835 -76.874 -67.536  1.00  1.04           C  
ATOM   4711  CG  ASN A 299     -81.552 -76.276 -68.750  1.00  1.04           C  
ATOM   4712  OD1 ASN A 299     -81.489 -75.075 -69.055  1.00  1.04           O  
ATOM   4713  ND2 ASN A 299     -82.264 -77.129 -69.443  1.00  1.04           N  
ATOM   4714  H   ASN A 299     -78.667 -76.523 -68.771  1.00  1.04           H  
ATOM   4715  HA  ASN A 299     -80.104 -74.995 -66.790  1.00  1.04           H  
ATOM   4716 1HB  ASN A 299     -80.418 -77.838 -67.825  1.00  1.04           H  
ATOM   4717 2HB  ASN A 299     -81.567 -77.061 -66.753  1.00  1.04           H  
ATOM   4718 1HD2 ASN A 299     -82.790 -76.826 -70.235  1.00  1.04           H  
ATOM   4719 2HD2 ASN A 299     -82.295 -78.089 -69.167  1.00  1.04           H  
ATOM   4720  N   GLN A 300     -78.404 -77.636 -65.740  1.00  1.07           N  
ATOM   4721  CA  GLN A 300     -77.872 -78.321 -64.558  1.00  1.07           C  
ATOM   4722  C   GLN A 300     -76.888 -77.482 -63.751  1.00  1.07           C  
ATOM   4723  O   GLN A 300     -76.875 -77.524 -62.520  1.00  1.07           O  
ATOM   4724  CB  GLN A 300     -77.123 -79.596 -64.984  1.00  1.07           C  
ATOM   4725  CG  GLN A 300     -77.987 -80.715 -65.540  1.00  1.07           C  
ATOM   4726  CD  GLN A 300     -77.142 -81.861 -66.096  1.00  1.07           C  
ATOM   4727  OE1 GLN A 300     -75.930 -81.727 -66.309  1.00  1.07           O  
ATOM   4728  NE2 GLN A 300     -77.786 -82.997 -66.339  1.00  1.07           N  
ATOM   4729  H   GLN A 300     -78.172 -78.003 -66.664  1.00  1.07           H  
ATOM   4730  HA  GLN A 300     -78.707 -78.584 -63.912  1.00  1.07           H  
ATOM   4731 1HB  GLN A 300     -76.400 -79.335 -65.756  1.00  1.07           H  
ATOM   4732 2HB  GLN A 300     -76.562 -79.986 -64.137  1.00  1.07           H  
ATOM   4733 1HG  GLN A 300     -78.605 -81.109 -64.735  1.00  1.07           H  
ATOM   4734 2HG  GLN A 300     -78.618 -80.329 -66.328  1.00  1.07           H  
ATOM   4735 1HE2 GLN A 300     -77.292 -83.786 -66.705  1.00  1.07           H  
ATOM   4736 2HE2 GLN A 300     -78.767 -83.065 -66.154  1.00  1.07           H  
ATOM   4737  N   LEU A 301     -76.044 -76.745 -64.459  1.00  1.13           N  
ATOM   4738  CA  LEU A 301     -74.959 -75.994 -63.858  1.00  1.13           C  
ATOM   4739  C   LEU A 301     -75.240 -74.501 -63.665  1.00  1.13           C  
ATOM   4740  O   LEU A 301     -74.387 -73.778 -63.145  1.00  1.13           O  
ATOM   4741  CB  LEU A 301     -73.744 -76.161 -64.765  1.00  1.13           C  
ATOM   4742  CG  LEU A 301     -73.302 -77.623 -65.011  1.00  1.13           C  
ATOM   4743  CD1 LEU A 301     -72.149 -77.649 -65.992  1.00  1.13           C  
ATOM   4744  CD2 LEU A 301     -72.915 -78.230 -63.719  1.00  1.13           C  
ATOM   4745  H   LEU A 301     -76.116 -76.753 -65.474  1.00  1.13           H  
ATOM   4746  HA  LEU A 301     -74.748 -76.432 -62.885  1.00  1.13           H  
ATOM   4747 1HB  LEU A 301     -73.975 -75.710 -65.729  1.00  1.13           H  
ATOM   4748 2HB  LEU A 301     -72.909 -75.638 -64.314  1.00  1.13           H  
ATOM   4749  HG  LEU A 301     -74.128 -78.189 -65.450  1.00  1.13           H  
ATOM   4750 1HD1 LEU A 301     -71.833 -78.675 -66.172  1.00  1.13           H  
ATOM   4751 2HD1 LEU A 301     -72.464 -77.197 -66.931  1.00  1.13           H  
ATOM   4752 3HD1 LEU A 301     -71.333 -77.089 -65.575  1.00  1.13           H  
ATOM   4753 1HD2 LEU A 301     -72.605 -79.250 -63.868  1.00  1.13           H  
ATOM   4754 2HD2 LEU A 301     -72.103 -77.660 -63.316  1.00  1.13           H  
ATOM   4755 3HD2 LEU A 301     -73.762 -78.205 -63.032  1.00  1.13           H  
ATOM   4756  N   ASN A 302     -76.425 -74.034 -64.076  1.00  1.20           N  
ATOM   4757  CA  ASN A 302     -76.783 -72.607 -64.025  1.00  1.20           C  
ATOM   4758  C   ASN A 302     -75.775 -71.732 -64.791  1.00  1.20           C  
ATOM   4759  O   ASN A 302     -75.295 -70.715 -64.282  1.00  1.20           O  
ATOM   4760  CB  ASN A 302     -76.918 -72.135 -62.587  1.00  1.20           C  
ATOM   4761  CG  ASN A 302     -78.026 -72.840 -61.847  1.00  1.20           C  
ATOM   4762  OD1 ASN A 302     -79.166 -72.920 -62.320  1.00  1.20           O  
ATOM   4763  ND2 ASN A 302     -77.705 -73.360 -60.688  1.00  1.20           N  
ATOM   4764  H   ASN A 302     -77.093 -74.685 -64.473  1.00  1.20           H  
ATOM   4765  HA  ASN A 302     -77.748 -72.485 -64.520  1.00  1.20           H  
ATOM   4766 1HB  ASN A 302     -75.987 -72.270 -62.044  1.00  1.20           H  
ATOM   4767 2HB  ASN A 302     -77.133 -71.067 -62.587  1.00  1.20           H  
ATOM   4768 1HD2 ASN A 302     -78.395 -73.846 -60.151  1.00  1.20           H  
ATOM   4769 2HD2 ASN A 302     -76.769 -73.276 -60.344  1.00  1.20           H  
ATOM   4770  N   ILE A 303     -75.441 -72.171 -66.006  1.00  1.29           N  
ATOM   4771  CA  ILE A 303     -74.465 -71.503 -66.878  1.00  1.29           C  
ATOM   4772  C   ILE A 303     -75.099 -71.121 -68.211  1.00  1.29           C  
ATOM   4773  O   ILE A 303     -75.691 -71.962 -68.869  1.00  1.29           O  
ATOM   4774  CB  ILE A 303     -73.266 -72.432 -67.151  1.00  1.29           C  
ATOM   4775  CG1 ILE A 303     -72.619 -72.797 -65.893  1.00  1.29           C  
ATOM   4776  CG2 ILE A 303     -72.268 -71.783 -68.010  1.00  1.29           C  
ATOM   4777  CD1 ILE A 303     -71.577 -73.800 -66.079  1.00  1.29           C  
ATOM   4778  H   ILE A 303     -75.938 -72.996 -66.341  1.00  1.29           H  
ATOM   4779  HA  ILE A 303     -74.109 -70.596 -66.388  1.00  1.29           H  
ATOM   4780  HB  ILE A 303     -73.620 -73.342 -67.633  1.00  1.29           H  
ATOM   4781 1HG1 ILE A 303     -72.204 -71.905 -65.431  1.00  1.29           H  
ATOM   4782 2HG1 ILE A 303     -73.353 -73.202 -65.246  1.00  1.29           H  
ATOM   4783 1HG2 ILE A 303     -71.436 -72.450 -68.190  1.00  1.29           H  
ATOM   4784 2HG2 ILE A 303     -72.719 -71.518 -68.939  1.00  1.29           H  
ATOM   4785 3HG2 ILE A 303     -71.913 -70.902 -67.515  1.00  1.29           H  
ATOM   4786 1HD1 ILE A 303     -71.132 -74.081 -65.128  1.00  1.29           H  
ATOM   4787 2HD1 ILE A 303     -72.007 -74.679 -66.537  1.00  1.29           H  
ATOM   4788 3HD1 ILE A 303     -70.814 -73.384 -66.731  1.00  1.29           H  
ATOM   4789  N   SER A 304     -74.978 -69.872 -68.639  1.00  1.39           N  
ATOM   4790  CA  SER A 304     -75.603 -69.518 -69.912  1.00  1.39           C  
ATOM   4791  C   SER A 304     -74.920 -70.227 -71.067  1.00  1.39           C  
ATOM   4792  O   SER A 304     -73.757 -70.620 -70.956  1.00  1.39           O  
ATOM   4793  CB  SER A 304     -75.547 -68.017 -70.156  1.00  1.39           C  
ATOM   4794  OG  SER A 304     -74.218 -67.559 -70.388  1.00  1.39           O  
ATOM   4795  H   SER A 304     -74.481 -69.187 -68.088  1.00  1.39           H  
ATOM   4796  HA  SER A 304     -76.648 -69.832 -69.885  1.00  1.39           H  
ATOM   4797 1HB  SER A 304     -76.172 -67.765 -71.011  1.00  1.39           H  
ATOM   4798 2HB  SER A 304     -75.959 -67.502 -69.293  1.00  1.39           H  
ATOM   4799  HG  SER A 304     -74.276 -66.593 -70.386  1.00  1.39           H  
ATOM   4800  N   ILE A 305     -75.598 -70.305 -72.208  1.00  1.50           N  
ATOM   4801  CA  ILE A 305     -75.001 -70.936 -73.376  1.00  1.50           C  
ATOM   4802  C   ILE A 305     -73.732 -70.207 -73.784  1.00  1.50           C  
ATOM   4803  O   ILE A 305     -72.744 -70.841 -74.151  1.00  1.50           O  
ATOM   4804  CB  ILE A 305     -75.969 -70.969 -74.556  1.00  1.50           C  
ATOM   4805  CG1 ILE A 305     -77.186 -71.851 -74.221  1.00  1.50           C  
ATOM   4806  CG2 ILE A 305     -75.230 -71.480 -75.774  1.00  1.50           C  
ATOM   4807  CD1 ILE A 305     -76.858 -73.292 -73.958  1.00  1.50           C  
ATOM   4808  H   ILE A 305     -76.545 -69.956 -72.254  1.00  1.50           H  
ATOM   4809  HA  ILE A 305     -74.738 -71.964 -73.118  1.00  1.50           H  
ATOM   4810  HB  ILE A 305     -76.340 -69.965 -74.756  1.00  1.50           H  
ATOM   4811 1HG1 ILE A 305     -77.670 -71.449 -73.332  1.00  1.50           H  
ATOM   4812 2HG1 ILE A 305     -77.895 -71.812 -75.050  1.00  1.50           H  
ATOM   4813 1HG2 ILE A 305     -75.899 -71.506 -76.631  1.00  1.50           H  
ATOM   4814 2HG2 ILE A 305     -74.390 -70.823 -75.990  1.00  1.50           H  
ATOM   4815 3HG2 ILE A 305     -74.866 -72.471 -75.571  1.00  1.50           H  
ATOM   4816 1HD1 ILE A 305     -77.772 -73.818 -73.730  1.00  1.50           H  
ATOM   4817 2HD1 ILE A 305     -76.404 -73.721 -74.847  1.00  1.50           H  
ATOM   4818 3HD1 ILE A 305     -76.174 -73.365 -73.123  1.00  1.50           H  
ATOM   4819  N   THR A 306     -73.754 -68.873 -73.721  1.00  1.59           N  
ATOM   4820  CA  THR A 306     -72.570 -68.111 -74.076  1.00  1.59           C  
ATOM   4821  C   THR A 306     -71.411 -68.497 -73.180  1.00  1.59           C  
ATOM   4822  O   THR A 306     -70.295 -68.702 -73.661  1.00  1.59           O  
ATOM   4823  CB  THR A 306     -72.785 -66.597 -73.985  1.00  1.59           C  
ATOM   4824  OG1 THR A 306     -73.799 -66.188 -74.918  1.00  1.59           O  
ATOM   4825  CG2 THR A 306     -71.470 -65.890 -74.296  1.00  1.59           C  
ATOM   4826  H   THR A 306     -74.590 -68.401 -73.411  1.00  1.59           H  
ATOM   4827  HA  THR A 306     -72.293 -68.353 -75.100  1.00  1.59           H  
ATOM   4828  HB  THR A 306     -73.107 -66.335 -72.977  1.00  1.59           H  
ATOM   4829  HG1 THR A 306     -73.910 -65.233 -74.871  1.00  1.59           H  
ATOM   4830 1HG2 THR A 306     -71.608 -64.813 -74.229  1.00  1.59           H  
ATOM   4831 2HG2 THR A 306     -70.712 -66.206 -73.577  1.00  1.59           H  
ATOM   4832 3HG2 THR A 306     -71.146 -66.153 -75.302  1.00  1.59           H  
ATOM   4833  N   GLN A 307     -71.652 -68.606 -71.870  1.00  1.67           N  
ATOM   4834  CA  GLN A 307     -70.543 -68.997 -71.016  1.00  1.67           C  
ATOM   4835  C   GLN A 307     -70.064 -70.393 -71.388  1.00  1.67           C  
ATOM   4836  O   GLN A 307     -68.863 -70.623 -71.447  1.00  1.67           O  
ATOM   4837  CB  GLN A 307     -70.937 -68.969 -69.552  1.00  1.67           C  
ATOM   4838  CG  GLN A 307     -71.144 -67.621 -68.942  1.00  1.67           C  
ATOM   4839  CD  GLN A 307     -71.675 -67.777 -67.544  1.00  1.67           C  
ATOM   4840  OE1 GLN A 307     -71.225 -68.664 -66.820  1.00  1.67           O  
ATOM   4841  NE2 GLN A 307     -72.626 -66.940 -67.150  1.00  1.67           N  
ATOM   4842  H   GLN A 307     -72.579 -68.424 -71.473  1.00  1.67           H  
ATOM   4843  HA  GLN A 307     -69.720 -68.305 -71.171  1.00  1.67           H  
ATOM   4844 1HB  GLN A 307     -71.888 -69.460 -69.471  1.00  1.67           H  
ATOM   4845 2HB  GLN A 307     -70.216 -69.528 -68.960  1.00  1.67           H  
ATOM   4846 1HG  GLN A 307     -70.188 -67.097 -68.890  1.00  1.67           H  
ATOM   4847 2HG  GLN A 307     -71.855 -67.054 -69.533  1.00  1.67           H  
ATOM   4848 1HE2 GLN A 307     -72.999 -67.007 -66.216  1.00  1.67           H  
ATOM   4849 2HE2 GLN A 307     -72.960 -66.233 -67.770  1.00  1.67           H  
ATOM   4850  N   LEU A 308     -70.973 -71.323 -71.702  1.00  1.74           N  
ATOM   4851  CA  LEU A 308     -70.509 -72.662 -72.056  1.00  1.74           C  
ATOM   4852  C   LEU A 308     -69.655 -72.624 -73.321  1.00  1.74           C  
ATOM   4853  O   LEU A 308     -68.635 -73.312 -73.409  1.00  1.74           O  
ATOM   4854  CB  LEU A 308     -71.680 -73.641 -72.237  1.00  1.74           C  
ATOM   4855  CG  LEU A 308     -72.431 -74.034 -70.959  1.00  1.74           C  
ATOM   4856  CD1 LEU A 308     -73.622 -74.858 -71.320  1.00  1.74           C  
ATOM   4857  CD2 LEU A 308     -71.492 -74.822 -70.014  1.00  1.74           C  
ATOM   4858  H   LEU A 308     -71.971 -71.107 -71.653  1.00  1.74           H  
ATOM   4859  HA  LEU A 308     -69.895 -73.036 -71.243  1.00  1.74           H  
ATOM   4860 1HB  LEU A 308     -72.403 -73.188 -72.918  1.00  1.74           H  
ATOM   4861 2HB  LEU A 308     -71.304 -74.551 -72.696  1.00  1.74           H  
ATOM   4862  HG  LEU A 308     -72.789 -73.146 -70.473  1.00  1.74           H  
ATOM   4863 1HD1 LEU A 308     -74.150 -75.117 -70.421  1.00  1.74           H  
ATOM   4864 2HD1 LEU A 308     -74.271 -74.288 -71.974  1.00  1.74           H  
ATOM   4865 3HD1 LEU A 308     -73.309 -75.769 -71.823  1.00  1.74           H  
ATOM   4866 1HD2 LEU A 308     -72.037 -75.094 -69.108  1.00  1.74           H  
ATOM   4867 2HD2 LEU A 308     -71.145 -75.727 -70.512  1.00  1.74           H  
ATOM   4868 3HD2 LEU A 308     -70.634 -74.205 -69.750  1.00  1.74           H  
ATOM   4869  N   LEU A 309     -70.021 -71.782 -74.287  1.00  1.81           N  
ATOM   4870  CA  LEU A 309     -69.225 -71.666 -75.502  1.00  1.81           C  
ATOM   4871  C   LEU A 309     -67.827 -71.140 -75.182  1.00  1.81           C  
ATOM   4872  O   LEU A 309     -66.824 -71.625 -75.730  1.00  1.81           O  
ATOM   4873  CB  LEU A 309     -69.920 -70.719 -76.488  1.00  1.81           C  
ATOM   4874  CG  LEU A 309     -71.207 -71.253 -77.123  1.00  1.81           C  
ATOM   4875  CD1 LEU A 309     -71.916 -70.136 -77.874  1.00  1.81           C  
ATOM   4876  CD2 LEU A 309     -70.847 -72.377 -78.073  1.00  1.81           C  
ATOM   4877  H   LEU A 309     -70.879 -71.238 -74.182  1.00  1.81           H  
ATOM   4878  HA  LEU A 309     -69.132 -72.651 -75.953  1.00  1.81           H  
ATOM   4879 1HB  LEU A 309     -70.170 -69.801 -75.963  1.00  1.81           H  
ATOM   4880 2HB  LEU A 309     -69.224 -70.477 -77.288  1.00  1.81           H  
ATOM   4881  HG  LEU A 309     -71.871 -71.626 -76.348  1.00  1.81           H  
ATOM   4882 1HD1 LEU A 309     -72.829 -70.527 -78.322  1.00  1.81           H  
ATOM   4883 2HD1 LEU A 309     -72.167 -69.338 -77.185  1.00  1.81           H  
ATOM   4884 3HD1 LEU A 309     -71.263 -69.751 -78.654  1.00  1.81           H  
ATOM   4885 1HD2 LEU A 309     -71.756 -72.770 -78.532  1.00  1.81           H  
ATOM   4886 2HD2 LEU A 309     -70.185 -71.995 -78.851  1.00  1.81           H  
ATOM   4887 3HD2 LEU A 309     -70.340 -73.170 -77.526  1.00  1.81           H  
ATOM   4888  N   LEU A 310     -67.747 -70.168 -74.268  1.00  1.89           N  
ATOM   4889  CA  LEU A 310     -66.455 -69.612 -73.901  1.00  1.89           C  
ATOM   4890  C   LEU A 310     -65.628 -70.652 -73.156  1.00  1.89           C  
ATOM   4891  O   LEU A 310     -64.443 -70.824 -73.431  1.00  1.89           O  
ATOM   4892  CB  LEU A 310     -66.652 -68.373 -73.018  1.00  1.89           C  
ATOM   4893  CG  LEU A 310     -67.297 -67.154 -73.720  1.00  1.89           C  
ATOM   4894  CD1 LEU A 310     -67.609 -66.080 -72.695  1.00  1.89           C  
ATOM   4895  CD2 LEU A 310     -66.362 -66.628 -74.781  1.00  1.89           C  
ATOM   4896  H   LEU A 310     -68.603 -69.793 -73.850  1.00  1.89           H  
ATOM   4897  HA  LEU A 310     -65.926 -69.328 -74.808  1.00  1.89           H  
ATOM   4898 1HB  LEU A 310     -67.286 -68.647 -72.177  1.00  1.89           H  
ATOM   4899 2HB  LEU A 310     -65.682 -68.062 -72.632  1.00  1.89           H  
ATOM   4900  HG  LEU A 310     -68.228 -67.458 -74.185  1.00  1.89           H  
ATOM   4901 1HD1 LEU A 310     -68.075 -65.231 -73.193  1.00  1.89           H  
ATOM   4902 2HD1 LEU A 310     -68.290 -66.478 -71.945  1.00  1.89           H  
ATOM   4903 3HD1 LEU A 310     -66.693 -65.759 -72.225  1.00  1.89           H  
ATOM   4904 1HD2 LEU A 310     -66.821 -65.775 -75.280  1.00  1.89           H  
ATOM   4905 2HD2 LEU A 310     -65.419 -66.315 -74.323  1.00  1.89           H  
ATOM   4906 3HD2 LEU A 310     -66.177 -67.413 -75.507  1.00  1.89           H  
ATOM   4907  N   ILE A 311     -66.273 -71.402 -72.265  1.00  2.00           N  
ATOM   4908  CA  ILE A 311     -65.603 -72.410 -71.453  1.00  2.00           C  
ATOM   4909  C   ILE A 311     -65.032 -73.512 -72.314  1.00  2.00           C  
ATOM   4910  O   ILE A 311     -63.862 -73.885 -72.166  1.00  2.00           O  
ATOM   4911  CB  ILE A 311     -66.577 -72.992 -70.424  1.00  2.00           C  
ATOM   4912  CG1 ILE A 311     -66.933 -71.907 -69.392  1.00  2.00           C  
ATOM   4913  CG2 ILE A 311     -65.993 -74.187 -69.771  1.00  2.00           C  
ATOM   4914  CD1 ILE A 311     -68.110 -72.235 -68.514  1.00  2.00           C  
ATOM   4915  H   ILE A 311     -67.264 -71.228 -72.107  1.00  2.00           H  
ATOM   4916  HA  ILE A 311     -64.786 -71.939 -70.915  1.00  2.00           H  
ATOM   4917  HB  ILE A 311     -67.498 -73.273 -70.925  1.00  2.00           H  
ATOM   4918 1HG1 ILE A 311     -66.091 -71.756 -68.763  1.00  2.00           H  
ATOM   4919 2HG1 ILE A 311     -67.127 -70.984 -69.912  1.00  2.00           H  
ATOM   4920 1HG2 ILE A 311     -66.694 -74.565 -69.064  1.00  2.00           H  
ATOM   4921 2HG2 ILE A 311     -65.778 -74.947 -70.515  1.00  2.00           H  
ATOM   4922 3HG2 ILE A 311     -65.088 -73.907 -69.270  1.00  2.00           H  
ATOM   4923 1HD1 ILE A 311     -68.283 -71.427 -67.813  1.00  2.00           H  
ATOM   4924 2HD1 ILE A 311     -68.997 -72.375 -69.122  1.00  2.00           H  
ATOM   4925 3HD1 ILE A 311     -67.893 -73.126 -67.980  1.00  2.00           H  
ATOM   4926  N   ARG A 312     -65.835 -74.013 -73.250  1.00  2.15           N  
ATOM   4927  CA  ARG A 312     -65.350 -75.043 -74.141  1.00  2.15           C  
ATOM   4928  C   ARG A 312     -64.201 -74.514 -74.968  1.00  2.15           C  
ATOM   4929  O   ARG A 312     -63.208 -75.217 -75.148  1.00  2.15           O  
ATOM   4930  CB  ARG A 312     -66.461 -75.543 -75.042  1.00  2.15           C  
ATOM   4931  CG  ARG A 312     -67.538 -76.287 -74.310  1.00  2.15           C  
ATOM   4932  CD  ARG A 312     -67.039 -77.579 -73.807  1.00  2.15           C  
ATOM   4933  NE  ARG A 312     -68.047 -78.271 -73.074  1.00  2.15           N  
ATOM   4934  CZ  ARG A 312     -68.172 -78.299 -71.749  1.00  2.15           C  
ATOM   4935  NH1 ARG A 312     -67.296 -77.697 -70.989  1.00  2.15           N  
ATOM   4936  NH2 ARG A 312     -69.190 -78.943 -71.240  1.00  2.15           N  
ATOM   4937  H   ARG A 312     -66.796 -73.679 -73.333  1.00  2.15           H  
ATOM   4938  HA  ARG A 312     -64.991 -75.878 -73.540  1.00  2.15           H  
ATOM   4939 1HB  ARG A 312     -66.930 -74.691 -75.541  1.00  2.15           H  
ATOM   4940 2HB  ARG A 312     -66.052 -76.198 -75.810  1.00  2.15           H  
ATOM   4941 1HG  ARG A 312     -67.868 -75.701 -73.454  1.00  2.15           H  
ATOM   4942 2HG  ARG A 312     -68.384 -76.471 -74.975  1.00  2.15           H  
ATOM   4943 1HD  ARG A 312     -66.731 -78.213 -74.646  1.00  2.15           H  
ATOM   4944 2HD  ARG A 312     -66.193 -77.406 -73.146  1.00  2.15           H  
ATOM   4945  HE  ARG A 312     -68.743 -78.759 -73.603  1.00  2.15           H  
ATOM   4946 1HH1 ARG A 312     -66.518 -77.223 -71.424  1.00  2.15           H  
ATOM   4947 2HH1 ARG A 312     -67.396 -77.721 -69.982  1.00  2.15           H  
ATOM   4948 1HH2 ARG A 312     -69.872 -79.374 -71.886  1.00  2.15           H  
ATOM   4949 2HH2 ARG A 312     -69.324 -78.989 -70.240  1.00  2.15           H  
ATOM   4950  N   SER A 313     -64.294 -73.257 -75.414  1.00  2.35           N  
ATOM   4951  CA  SER A 313     -63.236 -72.651 -76.198  1.00  2.35           C  
ATOM   4952  C   SER A 313     -61.953 -72.513 -75.371  1.00  2.35           C  
ATOM   4953  O   SER A 313     -60.857 -72.770 -75.872  1.00  2.35           O  
ATOM   4954  CB  SER A 313     -63.690 -71.312 -76.719  1.00  2.35           C  
ATOM   4955  OG  SER A 313     -64.777 -71.465 -77.602  1.00  2.35           O  
ATOM   4956  H   SER A 313     -65.141 -72.710 -75.249  1.00  2.35           H  
ATOM   4957  HA  SER A 313     -63.026 -73.296 -77.050  1.00  2.35           H  
ATOM   4958 1HB  SER A 313     -63.968 -70.668 -75.896  1.00  2.35           H  
ATOM   4959 2HB  SER A 313     -62.862 -70.852 -77.242  1.00  2.35           H  
ATOM   4960  HG  SER A 313     -65.555 -71.668 -77.028  1.00  2.35           H  
ATOM   4961  N   TRP A 314     -62.076 -72.157 -74.086  1.00  2.60           N  
ATOM   4962  CA  TRP A 314     -60.888 -72.034 -73.244  1.00  2.60           C  
ATOM   4963  C   TRP A 314     -60.188 -73.377 -73.116  1.00  2.60           C  
ATOM   4964  O   TRP A 314     -58.959 -73.466 -73.242  1.00  2.60           O  
ATOM   4965  CB  TRP A 314     -61.255 -71.549 -71.829  1.00  2.60           C  
ATOM   4966  CG  TRP A 314     -61.526 -70.088 -71.729  1.00  2.60           C  
ATOM   4967  CD1 TRP A 314     -62.708 -69.467 -71.472  1.00  2.60           C  
ATOM   4968  CD2 TRP A 314     -60.566 -69.052 -71.875  1.00  2.60           C  
ATOM   4969  NE1 TRP A 314     -62.544 -68.123 -71.492  1.00  2.60           N  
ATOM   4970  CE2 TRP A 314     -61.245 -67.844 -71.734  1.00  2.60           C  
ATOM   4971  CE3 TRP A 314     -59.211 -69.046 -72.116  1.00  2.60           C  
ATOM   4972  CZ2 TRP A 314     -60.609 -66.643 -71.842  1.00  2.60           C  
ATOM   4973  CZ3 TRP A 314     -58.576 -67.845 -72.210  1.00  2.60           C  
ATOM   4974  CH2 TRP A 314     -59.259 -66.666 -72.089  1.00  2.60           C  
ATOM   4975  H   TRP A 314     -62.996 -71.933 -73.710  1.00  2.60           H  
ATOM   4976  HA  TRP A 314     -60.204 -71.323 -73.705  1.00  2.60           H  
ATOM   4977 1HB  TRP A 314     -62.146 -72.074 -71.499  1.00  2.60           H  
ATOM   4978 2HB  TRP A 314     -60.455 -71.802 -71.142  1.00  2.60           H  
ATOM   4979  HD1 TRP A 314     -63.645 -69.965 -71.293  1.00  2.60           H  
ATOM   4980  HE1 TRP A 314     -63.272 -67.441 -71.347  1.00  2.60           H  
ATOM   4981  HE3 TRP A 314     -58.659 -69.981 -72.224  1.00  2.60           H  
ATOM   4982  HZ2 TRP A 314     -61.128 -65.696 -71.744  1.00  2.60           H  
ATOM   4983  HZ3 TRP A 314     -57.507 -67.864 -72.391  1.00  2.60           H  
ATOM   4984  HH2 TRP A 314     -58.720 -65.722 -72.178  1.00  2.60           H  
ATOM   4985  N   TYR A 315     -60.968 -74.440 -72.943  1.00  2.91           N  
ATOM   4986  CA  TYR A 315     -60.351 -75.740 -72.793  1.00  2.91           C  
ATOM   4987  C   TYR A 315     -59.836 -76.246 -74.134  1.00  2.91           C  
ATOM   4988  O   TYR A 315     -58.770 -76.856 -74.187  1.00  2.91           O  
ATOM   4989  CB  TYR A 315     -61.311 -76.718 -72.121  1.00  2.91           C  
ATOM   4990  CG  TYR A 315     -61.504 -76.421 -70.629  1.00  2.91           C  
ATOM   4991  CD1 TYR A 315     -62.753 -76.090 -70.114  1.00  2.91           C  
ATOM   4992  CD2 TYR A 315     -60.399 -76.463 -69.777  1.00  2.91           C  
ATOM   4993  CE1 TYR A 315     -62.894 -75.823 -68.753  1.00  2.91           C  
ATOM   4994  CE2 TYR A 315     -60.548 -76.184 -68.427  1.00  2.91           C  
ATOM   4995  CZ  TYR A 315     -61.789 -75.870 -67.919  1.00  2.91           C  
ATOM   4996  OH  TYR A 315     -61.929 -75.593 -66.586  1.00  2.91           O  
ATOM   4997  H   TYR A 315     -61.982 -74.326 -72.861  1.00  2.91           H  
ATOM   4998  HA  TYR A 315     -59.487 -75.634 -72.137  1.00  2.91           H  
ATOM   4999 1HB  TYR A 315     -62.286 -76.668 -72.614  1.00  2.91           H  
ATOM   5000 2HB  TYR A 315     -60.940 -77.720 -72.220  1.00  2.91           H  
ATOM   5001  HD1 TYR A 315     -63.618 -76.048 -70.773  1.00  2.91           H  
ATOM   5002  HD2 TYR A 315     -59.413 -76.714 -70.174  1.00  2.91           H  
ATOM   5003  HE1 TYR A 315     -63.866 -75.575 -68.339  1.00  2.91           H  
ATOM   5004  HE2 TYR A 315     -59.679 -76.216 -67.766  1.00  2.91           H  
ATOM   5005  HH  TYR A 315     -61.069 -75.648 -66.165  1.00  2.91           H  
ATOM   5006  N   MET A 316     -60.533 -75.924 -75.226  1.00  3.30           N  
ATOM   5007  CA  MET A 316     -60.101 -76.341 -76.549  1.00  3.30           C  
ATOM   5008  C   MET A 316     -58.754 -75.729 -76.855  1.00  3.30           C  
ATOM   5009  O   MET A 316     -57.871 -76.392 -77.392  1.00  3.30           O  
ATOM   5010  CB  MET A 316     -61.100 -75.924 -77.611  1.00  3.30           C  
ATOM   5011  CG  MET A 316     -60.886 -76.579 -78.939  1.00  3.30           C  
ATOM   5012  SD  MET A 316     -61.203 -78.298 -78.788  1.00  3.30           S  
ATOM   5013  CE  MET A 316     -59.652 -79.092 -79.104  1.00  3.30           C  
ATOM   5014  H   MET A 316     -61.408 -75.418 -75.137  1.00  3.30           H  
ATOM   5015  HA  MET A 316     -59.998 -77.424 -76.560  1.00  3.30           H  
ATOM   5016 1HB  MET A 316     -62.108 -76.156 -77.274  1.00  3.30           H  
ATOM   5017 2HB  MET A 316     -61.044 -74.842 -77.753  1.00  3.30           H  
ATOM   5018 1HG  MET A 316     -61.559 -76.159 -79.684  1.00  3.30           H  
ATOM   5019 2HG  MET A 316     -59.858 -76.436 -79.269  1.00  3.30           H  
ATOM   5020 1HE  MET A 316     -59.762 -80.165 -78.980  1.00  3.30           H  
ATOM   5021 2HE  MET A 316     -59.352 -78.885 -80.124  1.00  3.30           H  
ATOM   5022 3HE  MET A 316     -58.903 -78.719 -78.430  1.00  3.30           H  
ATOM   5023  N   ASN A 317     -58.576 -74.458 -76.505  1.00  3.73           N  
ATOM   5024  CA  ASN A 317     -57.313 -73.796 -76.771  1.00  3.73           C  
ATOM   5025  C   ASN A 317     -56.174 -74.482 -76.023  1.00  3.73           C  
ATOM   5026  O   ASN A 317     -55.067 -74.593 -76.550  1.00  3.73           O  
ATOM   5027  CB  ASN A 317     -57.413 -72.332 -76.411  1.00  3.73           C  
ATOM   5028  CG  ASN A 317     -58.246 -71.565 -77.402  1.00  3.73           C  
ATOM   5029  OD1 ASN A 317     -58.425 -71.984 -78.554  1.00  3.73           O  
ATOM   5030  ND2 ASN A 317     -58.769 -70.458 -76.974  1.00  3.73           N  
ATOM   5031  H   ASN A 317     -59.339 -73.933 -76.076  1.00  3.73           H  
ATOM   5032  HA  ASN A 317     -57.099 -73.878 -77.835  1.00  3.73           H  
ATOM   5033 1HB  ASN A 317     -57.862 -72.228 -75.418  1.00  3.73           H  
ATOM   5034 2HB  ASN A 317     -56.417 -71.904 -76.371  1.00  3.73           H  
ATOM   5035 1HD2 ASN A 317     -59.335 -69.907 -77.583  1.00  3.73           H  
ATOM   5036 2HD2 ASN A 317     -58.594 -70.172 -76.033  1.00  3.73           H  
ATOM   5037  N   GLN A 318     -56.445 -74.969 -74.804  1.00  4.20           N  
ATOM   5038  CA  GLN A 318     -55.429 -75.696 -74.045  1.00  4.20           C  
ATOM   5039  C   GLN A 318     -55.165 -77.076 -74.670  1.00  4.20           C  
ATOM   5040  O   GLN A 318     -54.024 -77.545 -74.731  1.00  4.20           O  
ATOM   5041  CB  GLN A 318     -55.864 -75.870 -72.582  1.00  4.20           C  
ATOM   5042  CG  GLN A 318     -55.926 -74.571 -71.774  1.00  4.20           C  
ATOM   5043  CD  GLN A 318     -56.369 -74.787 -70.320  1.00  4.20           C  
ATOM   5044  OE1 GLN A 318     -56.701 -75.904 -69.903  1.00  4.20           O  
ATOM   5045  NE2 GLN A 318     -56.380 -73.714 -69.542  1.00  4.20           N  
ATOM   5046  H   GLN A 318     -57.367 -74.806 -74.392  1.00  4.20           H  
ATOM   5047  HA  GLN A 318     -54.502 -75.126 -74.071  1.00  4.20           H  
ATOM   5048 1HB  GLN A 318     -56.855 -76.322 -72.555  1.00  4.20           H  
ATOM   5049 2HB  GLN A 318     -55.190 -76.554 -72.089  1.00  4.20           H  
ATOM   5050 1HG  GLN A 318     -54.940 -74.105 -71.769  1.00  4.20           H  
ATOM   5051 2HG  GLN A 318     -56.647 -73.908 -72.249  1.00  4.20           H  
ATOM   5052 1HE2 GLN A 318     -56.660 -73.794 -68.587  1.00  4.20           H  
ATOM   5053 2HE2 GLN A 318     -56.111 -72.815 -69.913  1.00  4.20           H  
ATOM   5054  N   PHE A 319     -56.231 -77.732 -75.137  1.00  4.64           N  
ATOM   5055  CA  PHE A 319     -56.144 -79.074 -75.711  1.00  4.64           C  
ATOM   5056  C   PHE A 319     -55.458 -79.101 -77.078  1.00  4.64           C  
ATOM   5057  O   PHE A 319     -54.667 -80.000 -77.356  1.00  4.64           O  
ATOM   5058  CB  PHE A 319     -57.536 -79.676 -75.857  1.00  4.64           C  
ATOM   5059  CG  PHE A 319     -58.236 -79.959 -74.566  1.00  4.64           C  
ATOM   5060  CD1 PHE A 319     -59.616 -79.954 -74.518  1.00  4.64           C  
ATOM   5061  CD2 PHE A 319     -57.535 -80.188 -73.399  1.00  4.64           C  
ATOM   5062  CE1 PHE A 319     -60.288 -80.190 -73.333  1.00  4.64           C  
ATOM   5063  CE2 PHE A 319     -58.207 -80.416 -72.207  1.00  4.64           C  
ATOM   5064  CZ  PHE A 319     -59.587 -80.418 -72.179  1.00  4.64           C  
ATOM   5065  H   PHE A 319     -57.147 -77.297 -75.049  1.00  4.64           H  
ATOM   5066  HA  PHE A 319     -55.567 -79.697 -75.028  1.00  4.64           H  
ATOM   5067 1HB  PHE A 319     -58.144 -78.976 -76.394  1.00  4.64           H  
ATOM   5068 2HB  PHE A 319     -57.490 -80.594 -76.441  1.00  4.64           H  
ATOM   5069  HD1 PHE A 319     -60.162 -79.763 -75.432  1.00  4.64           H  
ATOM   5070  HD2 PHE A 319     -56.448 -80.181 -73.422  1.00  4.64           H  
ATOM   5071  HE1 PHE A 319     -61.368 -80.189 -73.307  1.00  4.64           H  
ATOM   5072  HE2 PHE A 319     -57.646 -80.590 -71.292  1.00  4.64           H  
ATOM   5073  HZ  PHE A 319     -60.114 -80.598 -71.246  1.00  4.64           H  
ATOM   5074  N   ASN A 320     -55.764 -78.126 -77.935  1.00  4.97           N  
ATOM   5075  CA  ASN A 320     -55.201 -78.027 -79.286  1.00  4.97           C  
ATOM   5076  C   ASN A 320     -53.707 -78.400 -79.424  1.00  4.97           C  
ATOM   5077  O   ASN A 320     -53.404 -79.414 -80.074  1.00  4.97           O  
ATOM   5078  CB  ASN A 320     -55.483 -76.649 -79.889  1.00  4.97           C  
ATOM   5079  CG  ASN A 320     -56.852 -76.482 -80.451  1.00  4.97           C  
ATOM   5080  OD1 ASN A 320     -57.529 -77.445 -80.790  1.00  4.97           O  
ATOM   5081  ND2 ASN A 320     -57.282 -75.251 -80.558  1.00  4.97           N  
ATOM   5082  H   ASN A 320     -56.435 -77.421 -77.642  1.00  4.97           H  
ATOM   5083  HA  ASN A 320     -55.742 -78.743 -79.905  1.00  4.97           H  
ATOM   5084 1HB  ASN A 320     -55.411 -75.891 -79.117  1.00  4.97           H  
ATOM   5085 2HB  ASN A 320     -54.747 -76.422 -80.660  1.00  4.97           H  
ATOM   5086 1HD2 ASN A 320     -58.191 -75.068 -80.929  1.00  4.97           H  
ATOM   5087 2HD2 ASN A 320     -56.700 -74.491 -80.269  1.00  4.97           H  
ATOM   5088  N   PRO A 321     -52.753 -77.671 -78.781  1.00  5.10           N  
ATOM   5089  CA  PRO A 321     -51.321 -77.890 -78.853  1.00  5.10           C  
ATOM   5090  C   PRO A 321     -50.886 -79.226 -78.276  1.00  5.10           C  
ATOM   5091  O   PRO A 321     -49.740 -79.632 -78.453  1.00  5.10           O  
ATOM   5092  CB  PRO A 321     -50.745 -76.727 -78.053  1.00  5.10           C  
ATOM   5093  CG  PRO A 321     -51.829 -76.318 -77.129  1.00  5.10           C  
ATOM   5094  CD  PRO A 321     -53.092 -76.521 -77.904  1.00  5.10           C  
ATOM   5095  HA  PRO A 321     -51.004 -77.796 -79.888  1.00  5.10           H  
ATOM   5096 1HB  PRO A 321     -49.854 -77.059 -77.521  1.00  5.10           H  
ATOM   5097 2HB  PRO A 321     -50.428 -75.922 -78.728  1.00  5.10           H  
ATOM   5098 1HG  PRO A 321     -51.797 -76.925 -76.210  1.00  5.10           H  
ATOM   5099 2HG  PRO A 321     -51.686 -75.272 -76.820  1.00  5.10           H  
ATOM   5100 1HD  PRO A 321     -53.854 -76.730 -77.194  1.00  5.10           H  
ATOM   5101 2HD  PRO A 321     -53.290 -75.618 -78.482  1.00  5.10           H  
ATOM   5102  N   GLN A 322     -51.753 -79.882 -77.506  1.00  5.04           N  
ATOM   5103  CA  GLN A 322     -51.358 -81.142 -76.938  1.00  5.04           C  
ATOM   5104  C   GLN A 322     -51.865 -82.289 -77.820  1.00  5.04           C  
ATOM   5105  O   GLN A 322     -51.106 -83.157 -78.259  1.00  5.04           O  
ATOM   5106  CB  GLN A 322     -51.998 -81.291 -75.554  1.00  5.04           C  
ATOM   5107  CG  GLN A 322     -51.593 -80.249 -74.526  1.00  5.04           C  
ATOM   5108  CD  GLN A 322     -52.322 -80.482 -73.216  1.00  5.04           C  
ATOM   5109  OE1 GLN A 322     -52.008 -81.418 -72.468  1.00  5.04           O  
ATOM   5110  NE2 GLN A 322     -53.321 -79.655 -72.949  1.00  5.04           N  
ATOM   5111  H   GLN A 322     -52.701 -79.559 -77.357  1.00  5.04           H  
ATOM   5112  HA  GLN A 322     -50.275 -81.182 -76.869  1.00  5.04           H  
ATOM   5113 1HB  GLN A 322     -53.081 -81.232 -75.654  1.00  5.04           H  
ATOM   5114 2HB  GLN A 322     -51.759 -82.273 -75.152  1.00  5.04           H  
ATOM   5115 1HG  GLN A 322     -50.530 -80.256 -74.361  1.00  5.04           H  
ATOM   5116 2HG  GLN A 322     -51.896 -79.266 -74.900  1.00  5.04           H  
ATOM   5117 1HE2 GLN A 322     -53.861 -79.773 -72.116  1.00  5.04           H  
ATOM   5118 2HE2 GLN A 322     -53.544 -78.901 -73.602  1.00  5.04           H  
ATOM   5119  N   PHE A 323     -53.158 -82.245 -78.142  1.00  4.82           N  
ATOM   5120  CA  PHE A 323     -53.826 -83.314 -78.877  1.00  4.82           C  
ATOM   5121  C   PHE A 323     -53.634 -83.250 -80.372  1.00  4.82           C  
ATOM   5122  O   PHE A 323     -53.163 -84.214 -80.987  1.00  4.82           O  
ATOM   5123  CB  PHE A 323     -55.326 -83.269 -78.587  1.00  4.82           C  
ATOM   5124  CG  PHE A 323     -56.170 -84.294 -79.323  1.00  4.82           C  
ATOM   5125  CD1 PHE A 323     -56.174 -85.629 -78.945  1.00  4.82           C  
ATOM   5126  CD2 PHE A 323     -56.978 -83.908 -80.392  1.00  4.82           C  
ATOM   5127  CE1 PHE A 323     -56.965 -86.550 -79.615  1.00  4.82           C  
ATOM   5128  CE2 PHE A 323     -57.763 -84.823 -81.059  1.00  4.82           C  
ATOM   5129  CZ  PHE A 323     -57.759 -86.144 -80.672  1.00  4.82           C  
ATOM   5130  H   PHE A 323     -53.715 -81.460 -77.818  1.00  4.82           H  
ATOM   5131  HA  PHE A 323     -53.427 -84.266 -78.525  1.00  4.82           H  
ATOM   5132 1HB  PHE A 323     -55.486 -83.404 -77.521  1.00  4.82           H  
ATOM   5133 2HB  PHE A 323     -55.705 -82.277 -78.841  1.00  4.82           H  
ATOM   5134  HD1 PHE A 323     -55.550 -85.949 -78.111  1.00  4.82           H  
ATOM   5135  HD2 PHE A 323     -56.985 -82.858 -80.709  1.00  4.82           H  
ATOM   5136  HE1 PHE A 323     -56.960 -87.596 -79.308  1.00  4.82           H  
ATOM   5137  HE2 PHE A 323     -58.383 -84.496 -81.893  1.00  4.82           H  
ATOM   5138  HZ  PHE A 323     -58.379 -86.865 -81.201  1.00  4.82           H  
ATOM   5139  N   THR A 324     -53.991 -82.115 -80.972  1.00  4.50           N  
ATOM   5140  CA  THR A 324     -53.922 -82.020 -82.411  1.00  4.50           C  
ATOM   5141  C   THR A 324     -52.490 -82.104 -82.819  1.00  4.50           C  
ATOM   5142  O   THR A 324     -52.106 -82.865 -83.712  1.00  4.50           O  
ATOM   5143  CB  THR A 324     -54.506 -80.690 -82.915  1.00  4.50           C  
ATOM   5144  OG1 THR A 324     -55.880 -80.610 -82.561  1.00  4.50           O  
ATOM   5145  CG2 THR A 324     -54.354 -80.572 -84.407  1.00  4.50           C  
ATOM   5146  H   THR A 324     -54.289 -81.303 -80.438  1.00  4.50           H  
ATOM   5147  HA  THR A 324     -54.474 -82.851 -82.857  1.00  4.50           H  
ATOM   5148  HB  THR A 324     -53.978 -79.867 -82.452  1.00  4.50           H  
ATOM   5149  HG1 THR A 324     -56.349 -81.392 -82.945  1.00  4.50           H  
ATOM   5150 1HG2 THR A 324     -54.770 -79.623 -84.733  1.00  4.50           H  
ATOM   5151 2HG2 THR A 324     -53.307 -80.619 -84.654  1.00  4.50           H  
ATOM   5152 3HG2 THR A 324     -54.885 -81.388 -84.886  1.00  4.50           H  
ATOM   5153  N   GLN A 325     -51.670 -81.343 -82.119  1.00  4.16           N  
ATOM   5154  CA  GLN A 325     -50.293 -81.295 -82.516  1.00  4.16           C  
ATOM   5155  C   GLN A 325     -49.554 -82.599 -82.256  1.00  4.16           C  
ATOM   5156  O   GLN A 325     -48.740 -82.986 -83.085  1.00  4.16           O  
ATOM   5157  CB  GLN A 325     -49.614 -80.140 -81.852  1.00  4.16           C  
ATOM   5158  CG  GLN A 325     -50.197 -78.800 -82.261  1.00  4.16           C  
ATOM   5159  CD  GLN A 325     -50.125 -78.517 -83.711  1.00  4.16           C  
ATOM   5160  OE1 GLN A 325     -49.101 -78.735 -84.346  1.00  4.16           O  
ATOM   5161  NE2 GLN A 325     -51.222 -78.005 -84.263  1.00  4.16           N  
ATOM   5162  H   GLN A 325     -52.046 -80.758 -81.366  1.00  4.16           H  
ATOM   5163  HA  GLN A 325     -50.261 -81.115 -83.587  1.00  4.16           H  
ATOM   5164 1HB  GLN A 325     -49.700 -80.250 -80.789  1.00  4.16           H  
ATOM   5165 2HB  GLN A 325     -48.561 -80.157 -82.103  1.00  4.16           H  
ATOM   5166 1HG  GLN A 325     -51.250 -78.795 -81.977  1.00  4.16           H  
ATOM   5167 2HG  GLN A 325     -49.667 -78.013 -81.744  1.00  4.16           H  
ATOM   5168 1HE2 GLN A 325     -51.237 -77.781 -85.237  1.00  4.16           H  
ATOM   5169 2HE2 GLN A 325     -52.031 -77.834 -83.699  1.00  4.16           H  
ATOM   5170  N   SER A 326     -49.846 -83.345 -81.176  1.00  3.87           N  
ATOM   5171  CA  SER A 326     -49.107 -84.595 -81.041  1.00  3.87           C  
ATOM   5172  C   SER A 326     -49.431 -85.518 -82.201  1.00  3.87           C  
ATOM   5173  O   SER A 326     -48.537 -86.122 -82.793  1.00  3.87           O  
ATOM   5174  CB  SER A 326     -49.431 -85.315 -79.750  1.00  3.87           C  
ATOM   5175  OG  SER A 326     -48.977 -84.611 -78.642  1.00  3.87           O  
ATOM   5176  H   SER A 326     -50.512 -83.075 -80.449  1.00  3.87           H  
ATOM   5177  HA  SER A 326     -48.042 -84.377 -81.061  1.00  3.87           H  
ATOM   5178 1HB  SER A 326     -50.513 -85.452 -79.676  1.00  3.87           H  
ATOM   5179 2HB  SER A 326     -48.978 -86.307 -79.767  1.00  3.87           H  
ATOM   5180  HG  SER A 326     -49.616 -83.881 -78.527  1.00  3.87           H  
ATOM   5181  N   LEU A 327     -50.706 -85.587 -82.582  1.00  3.65           N  
ATOM   5182  CA  LEU A 327     -51.083 -86.481 -83.662  1.00  3.65           C  
ATOM   5183  C   LEU A 327     -50.429 -86.065 -84.981  1.00  3.65           C  
ATOM   5184  O   LEU A 327     -49.957 -86.910 -85.754  1.00  3.65           O  
ATOM   5185  CB  LEU A 327     -52.606 -86.483 -83.772  1.00  3.65           C  
ATOM   5186  CG  LEU A 327     -53.315 -87.133 -82.583  1.00  3.65           C  
ATOM   5187  CD1 LEU A 327     -54.803 -86.905 -82.696  1.00  3.65           C  
ATOM   5188  CD2 LEU A 327     -52.973 -88.615 -82.545  1.00  3.65           C  
ATOM   5189  H   LEU A 327     -51.429 -85.048 -82.094  1.00  3.65           H  
ATOM   5190  HA  LEU A 327     -50.742 -87.486 -83.411  1.00  3.65           H  
ATOM   5191 1HB  LEU A 327     -52.952 -85.447 -83.838  1.00  3.65           H  
ATOM   5192 2HB  LEU A 327     -52.898 -87.010 -84.678  1.00  3.65           H  
ATOM   5193  HG  LEU A 327     -52.975 -86.665 -81.657  1.00  3.65           H  
ATOM   5194 1HD1 LEU A 327     -55.295 -87.358 -81.846  1.00  3.65           H  
ATOM   5195 2HD1 LEU A 327     -55.003 -85.828 -82.704  1.00  3.65           H  
ATOM   5196 3HD1 LEU A 327     -55.176 -87.351 -83.613  1.00  3.65           H  
ATOM   5197 1HD2 LEU A 327     -53.467 -89.079 -81.691  1.00  3.65           H  
ATOM   5198 2HD2 LEU A 327     -53.311 -89.094 -83.463  1.00  3.65           H  
ATOM   5199 3HD2 LEU A 327     -51.888 -88.740 -82.448  1.00  3.65           H  
ATOM   5200  N   LEU A 328     -50.360 -84.760 -85.236  1.00  3.52           N  
ATOM   5201  CA  LEU A 328     -49.736 -84.281 -86.458  1.00  3.52           C  
ATOM   5202  C   LEU A 328     -48.223 -84.532 -86.458  1.00  3.52           C  
ATOM   5203  O   LEU A 328     -47.647 -84.922 -87.479  1.00  3.52           O  
ATOM   5204  CB  LEU A 328     -50.001 -82.796 -86.610  1.00  3.52           C  
ATOM   5205  CG  LEU A 328     -51.425 -82.348 -86.889  1.00  3.52           C  
ATOM   5206  CD1 LEU A 328     -51.455 -80.860 -86.781  1.00  3.52           C  
ATOM   5207  CD2 LEU A 328     -51.855 -82.790 -88.261  1.00  3.52           C  
ATOM   5208  H   LEU A 328     -50.774 -84.091 -84.583  1.00  3.52           H  
ATOM   5209  HA  LEU A 328     -50.177 -84.809 -87.301  1.00  3.52           H  
ATOM   5210 1HB  LEU A 328     -49.696 -82.317 -85.683  1.00  3.52           H  
ATOM   5211 2HB  LEU A 328     -49.390 -82.428 -87.416  1.00  3.52           H  
ATOM   5212  HG  LEU A 328     -52.098 -82.768 -86.151  1.00  3.52           H  
ATOM   5213 1HD1 LEU A 328     -52.455 -80.509 -86.967  1.00  3.52           H  
ATOM   5214 2HD1 LEU A 328     -51.141 -80.566 -85.784  1.00  3.52           H  
ATOM   5215 3HD1 LEU A 328     -50.779 -80.442 -87.505  1.00  3.52           H  
ATOM   5216 1HD2 LEU A 328     -52.877 -82.452 -88.453  1.00  3.52           H  
ATOM   5217 2HD2 LEU A 328     -51.185 -82.365 -89.007  1.00  3.52           H  
ATOM   5218 3HD2 LEU A 328     -51.817 -83.880 -88.313  1.00  3.52           H  
ATOM   5219  N   LEU A 329     -47.568 -84.349 -85.299  1.00  3.44           N  
ATOM   5220  CA  LEU A 329     -46.122 -84.563 -85.201  1.00  3.44           C  
ATOM   5221  C   LEU A 329     -45.805 -86.033 -85.469  1.00  3.44           C  
ATOM   5222  O   LEU A 329     -44.876 -86.366 -86.219  1.00  3.44           O  
ATOM   5223  CB  LEU A 329     -45.617 -84.174 -83.784  1.00  3.44           C  
ATOM   5224  CG  LEU A 329     -45.635 -82.649 -83.412  1.00  3.44           C  
ATOM   5225  CD1 LEU A 329     -45.368 -82.451 -81.943  1.00  3.44           C  
ATOM   5226  CD2 LEU A 329     -44.595 -81.923 -84.198  1.00  3.44           C  
ATOM   5227  H   LEU A 329     -48.075 -84.023 -84.477  1.00  3.44           H  
ATOM   5228  HA  LEU A 329     -45.618 -83.950 -85.941  1.00  3.44           H  
ATOM   5229 1HB  LEU A 329     -46.232 -84.694 -83.051  1.00  3.44           H  
ATOM   5230 2HB  LEU A 329     -44.590 -84.524 -83.680  1.00  3.44           H  
ATOM   5231  HG  LEU A 329     -46.588 -82.251 -83.626  1.00  3.44           H  
ATOM   5232 1HD1 LEU A 329     -45.398 -81.387 -81.711  1.00  3.44           H  
ATOM   5233 2HD1 LEU A 329     -46.130 -82.969 -81.366  1.00  3.44           H  
ATOM   5234 3HD1 LEU A 329     -44.386 -82.853 -81.699  1.00  3.44           H  
ATOM   5235 1HD2 LEU A 329     -44.647 -80.880 -83.943  1.00  3.44           H  
ATOM   5236 2HD2 LEU A 329     -43.625 -82.308 -83.946  1.00  3.44           H  
ATOM   5237 3HD2 LEU A 329     -44.769 -82.053 -85.252  1.00  3.44           H  
ATOM   5238  N   GLU A 330     -46.632 -86.933 -84.912  1.00  3.44           N  
ATOM   5239  CA  GLU A 330     -46.445 -88.368 -85.120  1.00  3.44           C  
ATOM   5240  C   GLU A 330     -46.690 -88.772 -86.574  1.00  3.44           C  
ATOM   5241  O   GLU A 330     -45.934 -89.560 -87.143  1.00  3.44           O  
ATOM   5242  CB  GLU A 330     -47.388 -89.166 -84.208  1.00  3.44           C  
ATOM   5243  CG  GLU A 330     -47.052 -89.113 -82.709  1.00  3.44           C  
ATOM   5244  CD  GLU A 330     -48.086 -89.814 -81.837  1.00  3.44           C  
ATOM   5245  OE1 GLU A 330     -49.082 -90.265 -82.358  1.00  3.44           O  
ATOM   5246  OE2 GLU A 330     -47.875 -89.888 -80.648  1.00  3.44           O  
ATOM   5247  H   GLU A 330     -47.387 -86.614 -84.302  1.00  3.44           H  
ATOM   5248  HA  GLU A 330     -45.416 -88.619 -84.866  1.00  3.44           H  
ATOM   5249 1HB  GLU A 330     -48.404 -88.782 -84.325  1.00  3.44           H  
ATOM   5250 2HB  GLU A 330     -47.396 -90.210 -84.518  1.00  3.44           H  
ATOM   5251 1HG  GLU A 330     -46.085 -89.591 -82.556  1.00  3.44           H  
ATOM   5252 2HG  GLU A 330     -46.961 -88.075 -82.402  1.00  3.44           H  
ATOM   5253  N   THR A 331     -47.718 -88.184 -87.189  1.00  3.50           N  
ATOM   5254  CA  THR A 331     -48.096 -88.480 -88.565  1.00  3.50           C  
ATOM   5255  C   THR A 331     -47.035 -88.062 -89.569  1.00  3.50           C  
ATOM   5256  O   THR A 331     -46.741 -88.782 -90.525  1.00  3.50           O  
ATOM   5257  CB  THR A 331     -49.417 -87.767 -88.932  1.00  3.50           C  
ATOM   5258  OG1 THR A 331     -50.469 -88.231 -88.069  1.00  3.50           O  
ATOM   5259  CG2 THR A 331     -49.788 -88.027 -90.393  1.00  3.50           C  
ATOM   5260  H   THR A 331     -48.309 -87.544 -86.660  1.00  3.50           H  
ATOM   5261  HA  THR A 331     -48.242 -89.555 -88.654  1.00  3.50           H  
ATOM   5262  HB  THR A 331     -49.295 -86.694 -88.786  1.00  3.50           H  
ATOM   5263  HG1 THR A 331     -50.273 -87.943 -87.145  1.00  3.50           H  
ATOM   5264 1HG2 THR A 331     -50.716 -87.515 -90.627  1.00  3.50           H  
ATOM   5265 2HG2 THR A 331     -48.994 -87.657 -91.043  1.00  3.50           H  
ATOM   5266 3HG2 THR A 331     -49.916 -89.097 -90.547  1.00  3.50           H  
ATOM   5267  N   CYS A 332     -46.481 -86.877 -89.360  1.00  3.64           N  
ATOM   5268  CA  CYS A 332     -45.539 -86.282 -90.288  1.00  3.64           C  
ATOM   5269  C   CYS A 332     -44.069 -86.573 -89.979  1.00  3.64           C  
ATOM   5270  O   CYS A 332     -43.194 -86.167 -90.743  1.00  3.64           O  
ATOM   5271  CB  CYS A 332     -45.729 -84.779 -90.253  1.00  3.64           C  
ATOM   5272  SG  CYS A 332     -47.334 -84.265 -90.712  1.00  3.64           S  
ATOM   5273  H   CYS A 332     -46.772 -86.331 -88.547  1.00  3.64           H  
ATOM   5274  HA  CYS A 332     -45.766 -86.654 -91.287  1.00  3.64           H  
ATOM   5275 1HB  CYS A 332     -45.539 -84.417 -89.246  1.00  3.64           H  
ATOM   5276 2HB  CYS A 332     -45.023 -84.306 -90.930  1.00  3.64           H  
ATOM   5277  HG  CYS A 332     -47.882 -84.601 -89.523  1.00  3.64           H  
ATOM   5278  N   ASN A 333     -43.791 -87.260 -88.866  1.00  3.84           N  
ATOM   5279  CA  ASN A 333     -42.418 -87.512 -88.398  1.00  3.84           C  
ATOM   5280  C   ASN A 333     -41.648 -86.202 -88.185  1.00  3.84           C  
ATOM   5281  O   ASN A 333     -40.487 -86.065 -88.582  1.00  3.84           O  
ATOM   5282  CB  ASN A 333     -41.667 -88.419 -89.362  1.00  3.84           C  
ATOM   5283  CG  ASN A 333     -42.278 -89.794 -89.469  1.00  3.84           C  
ATOM   5284  OD1 ASN A 333     -42.541 -90.458 -88.458  1.00  3.84           O  
ATOM   5285  ND2 ASN A 333     -42.509 -90.233 -90.682  1.00  3.84           N  
ATOM   5286  H   ASN A 333     -44.562 -87.592 -88.298  1.00  3.84           H  
ATOM   5287  HA  ASN A 333     -42.478 -88.010 -87.428  1.00  3.84           H  
ATOM   5288 1HB  ASN A 333     -41.616 -87.978 -90.352  1.00  3.84           H  
ATOM   5289 2HB  ASN A 333     -40.642 -88.528 -89.012  1.00  3.84           H  
ATOM   5290 1HD2 ASN A 333     -42.916 -91.137 -90.816  1.00  3.84           H  
ATOM   5291 2HD2 ASN A 333     -42.282 -89.662 -91.471  1.00  3.84           H  
ATOM   5292  N   ILE A 334     -42.332 -85.246 -87.562  1.00  4.06           N  
ATOM   5293  CA  ILE A 334     -41.818 -83.912 -87.291  1.00  4.06           C  
ATOM   5294  C   ILE A 334     -41.473 -83.634 -85.819  1.00  4.06           C  
ATOM   5295  O   ILE A 334     -42.263 -83.961 -84.943  1.00  4.06           O  
ATOM   5296  CB  ILE A 334     -42.837 -82.891 -87.811  1.00  4.06           C  
ATOM   5297  CG1 ILE A 334     -42.953 -83.013 -89.274  1.00  4.06           C  
ATOM   5298  CG2 ILE A 334     -42.517 -81.572 -87.425  1.00  4.06           C  
ATOM   5299  CD1 ILE A 334     -41.693 -82.701 -90.001  1.00  4.06           C  
ATOM   5300  H   ILE A 334     -43.271 -85.486 -87.239  1.00  4.06           H  
ATOM   5301  HA  ILE A 334     -40.939 -83.814 -87.908  1.00  4.06           H  
ATOM   5302  HB  ILE A 334     -43.816 -83.141 -87.405  1.00  4.06           H  
ATOM   5303 1HG1 ILE A 334     -43.198 -84.008 -89.507  1.00  4.06           H  
ATOM   5304 2HG1 ILE A 334     -43.737 -82.356 -89.628  1.00  4.06           H  
ATOM   5305 1HG2 ILE A 334     -43.271 -80.897 -87.805  1.00  4.06           H  
ATOM   5306 2HG2 ILE A 334     -42.504 -81.527 -86.371  1.00  4.06           H  
ATOM   5307 3HG2 ILE A 334     -41.561 -81.313 -87.827  1.00  4.06           H  
ATOM   5308 1HD1 ILE A 334     -41.854 -82.833 -91.071  1.00  4.06           H  
ATOM   5309 2HD1 ILE A 334     -41.403 -81.675 -89.800  1.00  4.06           H  
ATOM   5310 3HD1 ILE A 334     -40.903 -83.375 -89.671  1.00  4.06           H  
ATOM   5311  N   PRO A 335     -40.266 -83.098 -85.508  1.00  4.27           N  
ATOM   5312  CA  PRO A 335     -39.804 -82.741 -84.168  1.00  4.27           C  
ATOM   5313  C   PRO A 335     -40.436 -81.483 -83.560  1.00  4.27           C  
ATOM   5314  O   PRO A 335     -40.319 -81.249 -82.356  1.00  4.27           O  
ATOM   5315  CB  PRO A 335     -38.306 -82.522 -84.389  1.00  4.27           C  
ATOM   5316  CG  PRO A 335     -38.181 -82.089 -85.831  1.00  4.27           C  
ATOM   5317  CD  PRO A 335     -39.242 -82.860 -86.567  1.00  4.27           C  
ATOM   5318  HA  PRO A 335     -39.971 -83.601 -83.502  1.00  4.27           H  
ATOM   5319 1HB  PRO A 335     -37.936 -81.760 -83.686  1.00  4.27           H  
ATOM   5320 2HB  PRO A 335     -37.757 -83.449 -84.173  1.00  4.27           H  
ATOM   5321 1HG  PRO A 335     -38.315 -81.003 -85.910  1.00  4.27           H  
ATOM   5322 2HG  PRO A 335     -37.166 -82.306 -86.201  1.00  4.27           H  
ATOM   5323 1HD  PRO A 335     -39.601 -82.217 -87.364  1.00  4.27           H  
ATOM   5324 2HD  PRO A 335     -38.840 -83.818 -86.943  1.00  4.27           H  
ATOM   5325  N   THR A 336     -41.072 -80.660 -84.385  1.00  4.40           N  
ATOM   5326  CA  THR A 336     -41.644 -79.404 -83.918  1.00  4.40           C  
ATOM   5327  C   THR A 336     -42.854 -78.899 -84.674  1.00  4.40           C  
ATOM   5328  O   THR A 336     -42.969 -78.993 -85.899  1.00  4.40           O  
ATOM   5329  CB  THR A 336     -40.598 -78.294 -83.921  1.00  4.40           C  
ATOM   5330  OG1 THR A 336     -41.188 -77.063 -83.444  1.00  4.40           O  
ATOM   5331  CG2 THR A 336     -40.086 -78.095 -85.262  1.00  4.40           C  
ATOM   5332  H   THR A 336     -41.143 -80.895 -85.359  1.00  4.40           H  
ATOM   5333  HA  THR A 336     -41.956 -79.556 -82.883  1.00  4.40           H  
ATOM   5334  HB  THR A 336     -39.779 -78.571 -83.255  1.00  4.40           H  
ATOM   5335  HG1 THR A 336     -40.493 -76.486 -83.175  1.00  4.40           H  
ATOM   5336 1HG2 THR A 336     -39.341 -77.302 -85.248  1.00  4.40           H  
ATOM   5337 2HG2 THR A 336     -39.635 -79.012 -85.625  1.00  4.40           H  
ATOM   5338 3HG2 THR A 336     -40.897 -77.820 -85.895  1.00  4.40           H  
ATOM   5339  N   MET A 337     -43.692 -78.206 -83.924  1.00  4.42           N  
ATOM   5340  CA  MET A 337     -44.910 -77.600 -84.424  1.00  4.42           C  
ATOM   5341  C   MET A 337     -44.597 -76.529 -85.473  1.00  4.42           C  
ATOM   5342  O   MET A 337     -45.411 -76.240 -86.358  1.00  4.42           O  
ATOM   5343  CB  MET A 337     -45.655 -77.011 -83.232  1.00  4.42           C  
ATOM   5344  CG  MET A 337     -46.141 -78.073 -82.240  1.00  4.42           C  
ATOM   5345  SD  MET A 337     -46.970 -77.370 -80.784  1.00  4.42           S  
ATOM   5346  CE  MET A 337     -46.959 -78.754 -79.628  1.00  4.42           C  
ATOM   5347  H   MET A 337     -43.486 -78.133 -82.936  1.00  4.42           H  
ATOM   5348  HA  MET A 337     -45.514 -78.371 -84.889  1.00  4.42           H  
ATOM   5349 1HB  MET A 337     -45.015 -76.304 -82.708  1.00  4.42           H  
ATOM   5350 2HB  MET A 337     -46.532 -76.468 -83.589  1.00  4.42           H  
ATOM   5351 1HG  MET A 337     -46.836 -78.733 -82.752  1.00  4.42           H  
ATOM   5352 2HG  MET A 337     -45.295 -78.670 -81.903  1.00  4.42           H  
ATOM   5353 1HE  MET A 337     -47.446 -78.459 -78.706  1.00  4.42           H  
ATOM   5354 2HE  MET A 337     -47.487 -79.595 -80.046  1.00  4.42           H  
ATOM   5355 3HE  MET A 337     -45.933 -79.045 -79.419  1.00  4.42           H  
ATOM   5356  N   ASP A 338     -43.393 -75.947 -85.401  1.00  4.31           N  
ATOM   5357  CA  ASP A 338     -43.018 -74.923 -86.378  1.00  4.31           C  
ATOM   5358  C   ASP A 338     -42.982 -75.535 -87.779  1.00  4.31           C  
ATOM   5359  O   ASP A 338     -43.381 -74.925 -88.779  1.00  4.31           O  
ATOM   5360  CB  ASP A 338     -41.627 -74.374 -86.057  1.00  4.31           C  
ATOM   5361  CG  ASP A 338     -41.574 -73.518 -84.800  1.00  4.31           C  
ATOM   5362  OD1 ASP A 338     -42.601 -73.096 -84.318  1.00  4.31           O  
ATOM   5363  OD2 ASP A 338     -40.490 -73.329 -84.307  1.00  4.31           O  
ATOM   5364  H   ASP A 338     -42.731 -76.236 -84.676  1.00  4.31           H  
ATOM   5365  HA  ASP A 338     -43.753 -74.120 -86.356  1.00  4.31           H  
ATOM   5366 1HB  ASP A 338     -40.936 -75.204 -85.936  1.00  4.31           H  
ATOM   5367 2HB  ASP A 338     -41.272 -73.780 -86.903  1.00  4.31           H  
ATOM   5368  N   TYR A 339     -42.506 -76.773 -87.844  1.00  4.09           N  
ATOM   5369  CA  TYR A 339     -42.336 -77.430 -89.111  1.00  4.09           C  
ATOM   5370  C   TYR A 339     -43.688 -77.901 -89.554  1.00  4.09           C  
ATOM   5371  O   TYR A 339     -43.978 -77.862 -90.742  1.00  4.09           O  
ATOM   5372  CB  TYR A 339     -41.388 -78.600 -88.998  1.00  4.09           C  
ATOM   5373  CG  TYR A 339     -39.959 -78.290 -88.705  1.00  4.09           C  
ATOM   5374  CD1 TYR A 339     -39.561 -77.015 -88.346  1.00  4.09           C  
ATOM   5375  CD2 TYR A 339     -39.038 -79.323 -88.739  1.00  4.09           C  
ATOM   5376  CE1 TYR A 339     -38.246 -76.778 -88.018  1.00  4.09           C  
ATOM   5377  CE2 TYR A 339     -37.725 -79.086 -88.418  1.00  4.09           C  
ATOM   5378  CZ  TYR A 339     -37.327 -77.820 -88.055  1.00  4.09           C  
ATOM   5379  OH  TYR A 339     -36.013 -77.584 -87.712  1.00  4.09           O  
ATOM   5380  H   TYR A 339     -42.288 -77.282 -86.996  1.00  4.09           H  
ATOM   5381  HA  TYR A 339     -41.957 -76.719 -89.844  1.00  4.09           H  
ATOM   5382 1HB  TYR A 339     -41.734 -79.170 -88.190  1.00  4.09           H  
ATOM   5383 2HB  TYR A 339     -41.438 -79.211 -89.895  1.00  4.09           H  
ATOM   5384  HD1 TYR A 339     -40.278 -76.204 -88.311  1.00  4.09           H  
ATOM   5385  HD2 TYR A 339     -39.357 -80.326 -89.012  1.00  4.09           H  
ATOM   5386  HE1 TYR A 339     -37.928 -75.778 -87.727  1.00  4.09           H  
ATOM   5387  HE2 TYR A 339     -37.002 -79.902 -88.442  1.00  4.09           H  
ATOM   5388  HH  TYR A 339     -35.866 -76.637 -87.656  1.00  4.09           H  
ATOM   5389  N   LEU A 340     -44.546 -78.313 -88.612  1.00  3.83           N  
ATOM   5390  CA  LEU A 340     -45.862 -78.780 -89.026  1.00  3.83           C  
ATOM   5391  C   LEU A 340     -46.661 -77.713 -89.729  1.00  3.83           C  
ATOM   5392  O   LEU A 340     -47.283 -77.986 -90.752  1.00  3.83           O  
ATOM   5393  CB  LEU A 340     -46.720 -79.250 -87.868  1.00  3.83           C  
ATOM   5394  CG  LEU A 340     -46.357 -80.510 -87.227  1.00  3.83           C  
ATOM   5395  CD1 LEU A 340     -47.259 -80.680 -86.074  1.00  3.83           C  
ATOM   5396  CD2 LEU A 340     -46.503 -81.646 -88.229  1.00  3.83           C  
ATOM   5397  H   LEU A 340     -44.251 -78.337 -87.633  1.00  3.83           H  
ATOM   5398  HA  LEU A 340     -45.722 -79.618 -89.705  1.00  3.83           H  
ATOM   5399 1HB  LEU A 340     -46.700 -78.481 -87.098  1.00  3.83           H  
ATOM   5400 2HB  LEU A 340     -47.746 -79.347 -88.215  1.00  3.83           H  
ATOM   5401  HG  LEU A 340     -45.336 -80.477 -86.867  1.00  3.83           H  
ATOM   5402 1HD1 LEU A 340     -47.060 -81.597 -85.603  1.00  3.83           H  
ATOM   5403 2HD1 LEU A 340     -47.123 -79.870 -85.376  1.00  3.83           H  
ATOM   5404 3HD1 LEU A 340     -48.271 -80.671 -86.423  1.00  3.83           H  
ATOM   5405 1HD2 LEU A 340     -46.254 -82.587 -87.754  1.00  3.83           H  
ATOM   5406 2HD2 LEU A 340     -47.523 -81.685 -88.594  1.00  3.83           H  
ATOM   5407 3HD2 LEU A 340     -45.833 -81.476 -89.066  1.00  3.83           H  
ATOM   5408  N   GLY A 341     -46.618 -76.478 -89.233  1.00  3.61           N  
ATOM   5409  CA  GLY A 341     -47.390 -75.436 -89.908  1.00  3.61           C  
ATOM   5410  C   GLY A 341     -46.929 -75.310 -91.360  1.00  3.61           C  
ATOM   5411  O   GLY A 341     -47.718 -75.105 -92.287  1.00  3.61           O  
ATOM   5412  H   GLY A 341     -46.092 -76.285 -88.375  1.00  3.61           H  
ATOM   5413 1HA  GLY A 341     -48.451 -75.685 -89.871  1.00  3.61           H  
ATOM   5414 2HA  GLY A 341     -47.254 -74.488 -89.391  1.00  3.61           H  
ATOM   5415  N   LEU A 342     -45.639 -75.488 -91.562  1.00  3.44           N  
ATOM   5416  CA  LEU A 342     -45.093 -75.366 -92.884  1.00  3.44           C  
ATOM   5417  C   LEU A 342     -45.277 -76.640 -93.707  1.00  3.44           C  
ATOM   5418  O   LEU A 342     -45.464 -76.561 -94.920  1.00  3.44           O  
ATOM   5419  CB  LEU A 342     -43.667 -74.968 -92.690  1.00  3.44           C  
ATOM   5420  CG  LEU A 342     -43.599 -73.630 -91.956  1.00  3.44           C  
ATOM   5421  CD1 LEU A 342     -42.237 -73.361 -91.665  1.00  3.44           C  
ATOM   5422  CD2 LEU A 342     -44.279 -72.547 -92.776  1.00  3.44           C  
ATOM   5423  H   LEU A 342     -45.011 -75.642 -90.764  1.00  3.44           H  
ATOM   5424  HA  LEU A 342     -45.611 -74.557 -93.395  1.00  3.44           H  
ATOM   5425 1HB  LEU A 342     -43.153 -75.723 -92.096  1.00  3.44           H  
ATOM   5426 2HB  LEU A 342     -43.176 -74.871 -93.656  1.00  3.44           H  
ATOM   5427  HG  LEU A 342     -44.119 -73.709 -91.001  1.00  3.44           H  
ATOM   5428 1HD1 LEU A 342     -42.128 -72.446 -91.119  1.00  3.44           H  
ATOM   5429 2HD1 LEU A 342     -41.922 -74.188 -91.071  1.00  3.44           H  
ATOM   5430 3HD1 LEU A 342     -41.677 -73.312 -92.552  1.00  3.44           H  
ATOM   5431 1HD2 LEU A 342     -44.237 -71.600 -92.247  1.00  3.44           H  
ATOM   5432 2HD2 LEU A 342     -43.807 -72.441 -93.714  1.00  3.44           H  
ATOM   5433 3HD2 LEU A 342     -45.317 -72.826 -92.930  1.00  3.44           H  
ATOM   5434  N   CYS A 343     -45.316 -77.805 -93.050  1.00  3.34           N  
ATOM   5435  CA  CYS A 343     -45.535 -79.072 -93.742  1.00  3.34           C  
ATOM   5436  C   CYS A 343     -46.922 -79.024 -94.349  1.00  3.34           C  
ATOM   5437  O   CYS A 343     -47.140 -79.503 -95.465  1.00  3.34           O  
ATOM   5438  CB  CYS A 343     -45.478 -80.277 -92.788  1.00  3.34           C  
ATOM   5439  SG  CYS A 343     -43.846 -80.619 -92.097  1.00  3.34           S  
ATOM   5440  H   CYS A 343     -45.155 -77.810 -92.051  1.00  3.34           H  
ATOM   5441  HA  CYS A 343     -44.791 -79.192 -94.528  1.00  3.34           H  
ATOM   5442 1HB  CYS A 343     -46.168 -80.111 -91.964  1.00  3.34           H  
ATOM   5443 2HB  CYS A 343     -45.814 -81.171 -93.312  1.00  3.34           H  
ATOM   5444  HG  CYS A 343     -43.711 -79.398 -91.532  1.00  3.34           H  
ATOM   5445  N   GLN A 344     -47.855 -78.400 -93.621  1.00  3.34           N  
ATOM   5446  CA  GLN A 344     -49.232 -78.239 -94.056  1.00  3.34           C  
ATOM   5447  C   GLN A 344     -49.290 -77.382 -95.329  1.00  3.34           C  
ATOM   5448  O   GLN A 344     -50.099 -77.635 -96.225  1.00  3.34           O  
ATOM   5449  CB  GLN A 344     -50.047 -77.636 -92.924  1.00  3.34           C  
ATOM   5450  CG  GLN A 344     -50.236 -78.599 -91.760  1.00  3.34           C  
ATOM   5451  CD  GLN A 344     -50.800 -77.923 -90.536  1.00  3.34           C  
ATOM   5452  OE1 GLN A 344     -51.410 -76.853 -90.600  1.00  3.34           O  
ATOM   5453  NE2 GLN A 344     -50.582 -78.541 -89.404  1.00  3.34           N  
ATOM   5454  H   GLN A 344     -47.595 -78.051 -92.695  1.00  3.34           H  
ATOM   5455  HA  GLN A 344     -49.632 -79.223 -94.261  1.00  3.34           H  
ATOM   5456 1HB  GLN A 344     -49.553 -76.748 -92.548  1.00  3.34           H  
ATOM   5457 2HB  GLN A 344     -51.025 -77.340 -93.292  1.00  3.34           H  
ATOM   5458 1HG  GLN A 344     -50.913 -79.384 -92.063  1.00  3.34           H  
ATOM   5459 2HG  GLN A 344     -49.284 -79.039 -91.504  1.00  3.34           H  
ATOM   5460 1HE2 GLN A 344     -50.899 -78.137 -88.549  1.00  3.34           H  
ATOM   5461 2HE2 GLN A 344     -50.076 -79.403 -89.411  1.00  3.34           H  
ATOM   5462  N   PHE A 345     -48.404 -76.387 -95.427  1.00  3.43           N  
ATOM   5463  CA  PHE A 345     -48.332 -75.554 -96.626  1.00  3.43           C  
ATOM   5464  C   PHE A 345     -47.664 -76.282 -97.807  1.00  3.43           C  
ATOM   5465  O   PHE A 345     -48.163 -76.277 -98.939  1.00  3.43           O  
ATOM   5466  CB  PHE A 345     -47.480 -74.307 -96.364  1.00  3.43           C  
ATOM   5467  CG  PHE A 345     -48.045 -73.305 -95.441  1.00  3.43           C  
ATOM   5468  CD1 PHE A 345     -49.345 -73.389 -94.993  1.00  3.43           C  
ATOM   5469  CD2 PHE A 345     -47.262 -72.241 -95.028  1.00  3.43           C  
ATOM   5470  CE1 PHE A 345     -49.848 -72.436 -94.130  1.00  3.43           C  
ATOM   5471  CE2 PHE A 345     -47.761 -71.283 -94.174  1.00  3.43           C  
ATOM   5472  CZ  PHE A 345     -49.055 -71.381 -93.720  1.00  3.43           C  
ATOM   5473  H   PHE A 345     -47.799 -76.181 -94.629  1.00  3.43           H  
ATOM   5474  HA  PHE A 345     -49.343 -75.264 -96.916  1.00  3.43           H  
ATOM   5475 1HB  PHE A 345     -46.531 -74.618 -95.952  1.00  3.43           H  
ATOM   5476 2HB  PHE A 345     -47.252 -73.834 -97.276  1.00  3.43           H  
ATOM   5477  HD1 PHE A 345     -49.970 -74.219 -95.319  1.00  3.43           H  
ATOM   5478  HD2 PHE A 345     -46.234 -72.170 -95.388  1.00  3.43           H  
ATOM   5479  HE1 PHE A 345     -50.875 -72.517 -93.774  1.00  3.43           H  
ATOM   5480  HE2 PHE A 345     -47.134 -70.453 -93.854  1.00  3.43           H  
ATOM   5481  HZ  PHE A 345     -49.455 -70.629 -93.041  1.00  3.43           H  
ATOM   5482  N   VAL A 346     -46.528 -76.907 -97.527  1.00  3.59           N  
ATOM   5483  CA  VAL A 346     -45.696 -77.528 -98.550  1.00  3.59           C  
ATOM   5484  C   VAL A 346     -46.180 -78.899 -99.042  1.00  3.59           C  
ATOM   5485  O   VAL A 346     -46.120 -79.176-100.239  1.00  3.59           O  
ATOM   5486  CB  VAL A 346     -44.260 -77.646 -98.022  1.00  3.59           C  
ATOM   5487  CG1 VAL A 346     -43.418 -78.358 -98.977  1.00  3.59           C  
ATOM   5488  CG2 VAL A 346     -43.694 -76.296 -97.779  1.00  3.59           C  
ATOM   5489  H   VAL A 346     -46.196 -76.905 -96.563  1.00  3.59           H  
ATOM   5490  HA  VAL A 346     -45.678 -76.854 -99.407  1.00  3.59           H  
ATOM   5491  HB  VAL A 346     -44.274 -78.217 -97.090  1.00  3.59           H  
ATOM   5492 1HG1 VAL A 346     -42.415 -78.442 -98.566  1.00  3.59           H  
ATOM   5493 2HG1 VAL A 346     -43.836 -79.330 -99.146  1.00  3.59           H  
ATOM   5494 3HG1 VAL A 346     -43.384 -77.808 -99.915  1.00  3.59           H  
ATOM   5495 1HG2 VAL A 346     -42.679 -76.395 -97.390  1.00  3.59           H  
ATOM   5496 2HG2 VAL A 346     -43.675 -75.736 -98.711  1.00  3.59           H  
ATOM   5497 3HG2 VAL A 346     -44.318 -75.780 -97.054  1.00  3.59           H  
ATOM   5498  N   THR A 347     -46.599 -79.778 -98.123  1.00  3.78           N  
ATOM   5499  CA  THR A 347     -47.048 -81.120 -98.491  1.00  3.78           C  
ATOM   5500  C   THR A 347     -48.533 -81.384 -98.167  1.00  3.78           C  
ATOM   5501  O   THR A 347     -49.158 -82.247 -98.784  1.00  3.78           O  
ATOM   5502  CB  THR A 347     -46.203 -82.175 -97.751  1.00  3.78           C  
ATOM   5503  OG1 THR A 347     -46.389 -82.023 -96.333  1.00  3.78           O  
ATOM   5504  CG2 THR A 347     -44.713 -81.995 -98.064  1.00  3.78           C  
ATOM   5505  H   THR A 347     -46.617 -79.514 -97.151  1.00  3.78           H  
ATOM   5506  HA  THR A 347     -46.914 -81.246 -99.565  1.00  3.78           H  
ATOM   5507  HB  THR A 347     -46.515 -83.166 -98.058  1.00  3.78           H  
ATOM   5508  HG1 THR A 347     -46.481 -81.071 -96.119  1.00  3.78           H  
ATOM   5509 1HG2 THR A 347     -44.134 -82.749 -97.532  1.00  3.78           H  
ATOM   5510 2HG2 THR A 347     -44.548 -82.101 -99.134  1.00  3.78           H  
ATOM   5511 3HG2 THR A 347     -44.397 -81.013 -97.741  1.00  3.78           H  
ATOM   5512  N   THR A 348     -49.099 -80.668 -97.182  1.00  4.00           N  
ATOM   5513  CA  THR A 348     -50.510 -80.771 -96.726  1.00  4.00           C  
ATOM   5514  C   THR A 348     -50.967 -82.092 -96.073  1.00  4.00           C  
ATOM   5515  O   THR A 348     -51.692 -82.060 -95.077  1.00  4.00           O  
ATOM   5516  CB  THR A 348     -51.489 -80.387 -97.812  1.00  4.00           C  
ATOM   5517  OG1 THR A 348     -51.216 -79.057 -98.225  1.00  4.00           O  
ATOM   5518  CG2 THR A 348     -52.851 -80.419 -97.205  1.00  4.00           C  
ATOM   5519  H   THR A 348     -48.508 -80.007 -96.691  1.00  4.00           H  
ATOM   5520  HA  THR A 348     -50.651 -80.017 -95.970  1.00  4.00           H  
ATOM   5521  HB  THR A 348     -51.427 -81.066 -98.658  1.00  4.00           H  
ATOM   5522  HG1 THR A 348     -50.979 -78.510 -97.437  1.00  4.00           H  
ATOM   5523 1HG2 THR A 348     -53.598 -80.122 -97.933  1.00  4.00           H  
ATOM   5524 2HG2 THR A 348     -53.049 -81.426 -96.853  1.00  4.00           H  
ATOM   5525 3HG2 THR A 348     -52.883 -79.729 -96.362  1.00  4.00           H  
ATOM   5526  N   ILE A 349     -50.575 -83.223 -96.659  1.00  4.26           N  
ATOM   5527  CA  ILE A 349     -50.843 -84.617 -96.261  1.00  4.26           C  
ATOM   5528  C   ILE A 349     -51.791 -84.894 -95.070  1.00  4.26           C  
ATOM   5529  O   ILE A 349     -52.917 -85.334 -95.322  1.00  4.26           O  
ATOM   5530  CB  ILE A 349     -49.506 -85.394 -96.113  1.00  4.26           C  
ATOM   5531  CG1 ILE A 349     -48.829 -85.465 -97.471  1.00  4.26           C  
ATOM   5532  CG2 ILE A 349     -49.746 -86.815 -95.563  1.00  4.26           C  
ATOM   5533  CD1 ILE A 349     -47.409 -85.957 -97.405  1.00  4.26           C  
ATOM   5534  H   ILE A 349     -50.018 -83.087 -97.493  1.00  4.26           H  
ATOM   5535  HA  ILE A 349     -51.326 -85.074 -97.108  1.00  4.26           H  
ATOM   5536  HB  ILE A 349     -48.826 -84.860 -95.476  1.00  4.26           H  
ATOM   5537 1HG1 ILE A 349     -49.396 -86.133 -98.118  1.00  4.26           H  
ATOM   5538 2HG1 ILE A 349     -48.829 -84.483 -97.912  1.00  4.26           H  
ATOM   5539 1HG2 ILE A 349     -48.792 -87.333 -95.492  1.00  4.26           H  
ATOM   5540 2HG2 ILE A 349     -50.200 -86.789 -94.583  1.00  4.26           H  
ATOM   5541 3HG2 ILE A 349     -50.400 -87.358 -96.242  1.00  4.26           H  
ATOM   5542 1HD1 ILE A 349     -46.985 -85.978 -98.407  1.00  4.26           H  
ATOM   5543 2HD1 ILE A 349     -46.821 -85.286 -96.775  1.00  4.26           H  
ATOM   5544 3HD1 ILE A 349     -47.390 -86.959 -96.981  1.00  4.26           H  
ATOM   5545  N   PRO A 350     -51.445 -84.635 -93.781  1.00  4.53           N  
ATOM   5546  CA  PRO A 350     -52.275 -84.954 -92.633  1.00  4.53           C  
ATOM   5547  C   PRO A 350     -53.631 -84.287 -92.633  1.00  4.53           C  
ATOM   5548  O   PRO A 350     -54.538 -84.743 -91.946  1.00  4.53           O  
ATOM   5549  CB  PRO A 350     -51.476 -84.387 -91.460  1.00  4.53           C  
ATOM   5550  CG  PRO A 350     -50.569 -83.361 -92.071  1.00  4.53           C  
ATOM   5551  CD  PRO A 350     -50.162 -83.989 -93.376  1.00  4.53           C  
ATOM   5552  HA  PRO A 350     -52.377 -86.045 -92.553  1.00  4.53           H  
ATOM   5553 1HB  PRO A 350     -52.182 -83.951 -90.751  1.00  4.53           H  
ATOM   5554 2HB  PRO A 350     -50.938 -85.178 -90.933  1.00  4.53           H  
ATOM   5555 1HG  PRO A 350     -51.123 -82.432 -92.235  1.00  4.53           H  
ATOM   5556 2HG  PRO A 350     -49.757 -83.108 -91.405  1.00  4.53           H  
ATOM   5557 1HD  PRO A 350     -49.798 -83.233 -94.046  1.00  4.53           H  
ATOM   5558 2HD  PRO A 350     -49.402 -84.760 -93.174  1.00  4.53           H  
ATOM   5559  N   LEU A 351     -53.768 -83.203 -93.383  1.00  4.79           N  
ATOM   5560  CA  LEU A 351     -55.015 -82.472 -93.387  1.00  4.79           C  
ATOM   5561  C   LEU A 351     -55.902 -82.800 -94.582  1.00  4.79           C  
ATOM   5562  O   LEU A 351     -56.979 -82.209 -94.742  1.00  4.79           O  
ATOM   5563  CB  LEU A 351     -54.737 -80.979 -93.451  1.00  4.79           C  
ATOM   5564  CG  LEU A 351     -53.823 -80.379 -92.390  1.00  4.79           C  
ATOM   5565  CD1 LEU A 351     -53.763 -78.893 -92.627  1.00  4.79           C  
ATOM   5566  CD2 LEU A 351     -54.291 -80.708 -91.029  1.00  4.79           C  
ATOM   5567  H   LEU A 351     -52.998 -82.866 -93.960  1.00  4.79           H  
ATOM   5568  HA  LEU A 351     -55.555 -82.705 -92.480  1.00  4.79           H  
ATOM   5569 1HB  LEU A 351     -54.307 -80.754 -94.428  1.00  4.79           H  
ATOM   5570 2HB  LEU A 351     -55.687 -80.469 -93.375  1.00  4.79           H  
ATOM   5571  HG  LEU A 351     -52.826 -80.779 -92.517  1.00  4.79           H  
ATOM   5572 1HD1 LEU A 351     -53.126 -78.426 -91.912  1.00  4.79           H  
ATOM   5573 2HD1 LEU A 351     -53.397 -78.696 -93.634  1.00  4.79           H  
ATOM   5574 3HD1 LEU A 351     -54.757 -78.493 -92.522  1.00  4.79           H  
ATOM   5575 1HD2 LEU A 351     -53.612 -80.276 -90.314  1.00  4.79           H  
ATOM   5576 2HD2 LEU A 351     -55.279 -80.296 -90.893  1.00  4.79           H  
ATOM   5577 3HD2 LEU A 351     -54.311 -81.786 -90.902  1.00  4.79           H  
ATOM   5578  N   GLY A 352     -55.474 -83.716 -95.450  1.00  5.01           N  
ATOM   5579  CA  GLY A 352     -56.266 -83.942 -96.656  1.00  5.01           C  
ATOM   5580  C   GLY A 352     -56.279 -82.606 -97.378  1.00  5.01           C  
ATOM   5581  O   GLY A 352     -55.220 -82.047 -97.606  1.00  5.01           O  
ATOM   5582  H   GLY A 352     -54.608 -84.234 -95.298  1.00  5.01           H  
ATOM   5583 1HA  GLY A 352     -55.801 -84.708 -97.276  1.00  5.01           H  
ATOM   5584 2HA  GLY A 352     -57.264 -84.268 -96.414  1.00  5.01           H  
ATOM   5585  N   TYR A 353     -57.446 -82.065 -97.731  1.00  5.19           N  
ATOM   5586  CA  TYR A 353     -57.432 -80.770 -98.418  1.00  5.19           C  
ATOM   5587  C   TYR A 353     -58.004 -79.635 -97.575  1.00  5.19           C  
ATOM   5588  O   TYR A 353     -58.418 -78.603 -98.107  1.00  5.19           O  
ATOM   5589  CB  TYR A 353     -58.127 -80.806 -99.782  1.00  5.19           C  
ATOM   5590  CG  TYR A 353     -59.532 -81.260 -99.868  1.00  5.19           C  
ATOM   5591  CD1 TYR A 353     -60.559 -80.386 -99.573  1.00  5.19           C  
ATOM   5592  CD2 TYR A 353     -59.806 -82.519-100.332  1.00  5.19           C  
ATOM   5593  CE1 TYR A 353     -61.872 -80.788 -99.728  1.00  5.19           C  
ATOM   5594  CE2 TYR A 353     -61.108 -82.917-100.500  1.00  5.19           C  
ATOM   5595  CZ  TYR A 353     -62.144 -82.061-100.198  1.00  5.19           C  
ATOM   5596  OH  TYR A 353     -63.453 -82.464-100.370  1.00  5.19           O  
ATOM   5597  H   TYR A 353     -58.313 -82.533 -97.528  1.00  5.19           H  
ATOM   5598  HA  TYR A 353     -56.394 -80.508 -98.610  1.00  5.19           H  
ATOM   5599 1HB  TYR A 353     -58.097 -79.812-100.204  1.00  5.19           H  
ATOM   5600 2HB  TYR A 353     -57.548 -81.443-100.446  1.00  5.19           H  
ATOM   5601  HD1 TYR A 353     -60.332 -79.377 -99.220  1.00  5.19           H  
ATOM   5602  HD2 TYR A 353     -58.990 -83.183-100.575  1.00  5.19           H  
ATOM   5603  HE1 TYR A 353     -62.687 -80.101 -99.496  1.00  5.19           H  
ATOM   5604  HE2 TYR A 353     -61.320 -83.896-100.882  1.00  5.19           H  
ATOM   5605  HH  TYR A 353     -64.037 -81.710-100.256  1.00  5.19           H  
ATOM   5606  N   GLN A 354     -58.051 -79.837 -96.262  1.00  5.31           N  
ATOM   5607  CA  GLN A 354     -58.580 -78.841 -95.332  1.00  5.31           C  
ATOM   5608  C   GLN A 354     -57.483 -78.007 -94.674  1.00  5.31           C  
ATOM   5609  O   GLN A 354     -56.343 -78.446 -94.561  1.00  5.31           O  
ATOM   5610  CB  GLN A 354     -59.394 -79.540 -94.241  1.00  5.31           C  
ATOM   5611  CG  GLN A 354     -60.612 -80.298 -94.723  1.00  5.31           C  
ATOM   5612  CD  GLN A 354     -61.688 -79.400 -95.330  1.00  5.31           C  
ATOM   5613  OE1 GLN A 354     -62.195 -78.480 -94.691  1.00  5.31           O  
ATOM   5614  NE2 GLN A 354     -62.050 -79.669 -96.561  1.00  5.31           N  
ATOM   5615  H   GLN A 354     -57.688 -80.713 -95.879  1.00  5.31           H  
ATOM   5616  HA  GLN A 354     -59.231 -78.164 -95.882  1.00  5.31           H  
ATOM   5617 1HB  GLN A 354     -58.748 -80.261 -93.732  1.00  5.31           H  
ATOM   5618 2HB  GLN A 354     -59.700 -78.824 -93.496  1.00  5.31           H  
ATOM   5619 1HG  GLN A 354     -60.293 -81.011 -95.482  1.00  5.31           H  
ATOM   5620 2HG  GLN A 354     -61.044 -80.820 -93.870  1.00  5.31           H  
ATOM   5621 1HE2 GLN A 354     -62.753 -79.114 -97.009  1.00  5.31           H  
ATOM   5622 2HE2 GLN A 354     -61.623 -80.424 -97.056  1.00  5.31           H  
ATOM   5623  N   SER A 355     -57.827 -76.804 -94.219  1.00  5.40           N  
ATOM   5624  CA  SER A 355     -56.880 -76.031 -93.419  1.00  5.40           C  
ATOM   5625  C   SER A 355     -56.918 -76.602 -92.017  1.00  5.40           C  
ATOM   5626  O   SER A 355     -57.924 -77.202 -91.635  1.00  5.40           O  
ATOM   5627  CB  SER A 355     -57.285 -74.572 -93.338  1.00  5.40           C  
ATOM   5628  OG  SER A 355     -58.471 -74.463 -92.583  1.00  5.40           O  
ATOM   5629  H   SER A 355     -58.759 -76.453 -94.388  1.00  5.40           H  
ATOM   5630  HA  SER A 355     -55.874 -76.135 -93.829  1.00  5.40           H  
ATOM   5631 1HB  SER A 355     -56.488 -74.002 -92.860  1.00  5.40           H  
ATOM   5632 2HB  SER A 355     -57.436 -74.167 -94.334  1.00  5.40           H  
ATOM   5633  HG  SER A 355     -58.554 -73.545 -92.298  1.00  5.40           H  
ATOM   5634  N   ILE A 356     -55.928 -76.296 -91.191  1.00  5.46           N  
ATOM   5635  CA  ILE A 356     -55.968 -76.781 -89.816  1.00  5.46           C  
ATOM   5636  C   ILE A 356     -57.193 -76.236 -89.050  1.00  5.46           C  
ATOM   5637  O   ILE A 356     -57.742 -76.903 -88.157  1.00  5.46           O  
ATOM   5638  CB  ILE A 356     -54.657 -76.424 -89.086  1.00  5.46           C  
ATOM   5639  CG1 ILE A 356     -54.588 -77.213 -87.790  1.00  5.46           C  
ATOM   5640  CG2 ILE A 356     -54.533 -74.934 -88.840  1.00  5.46           C  
ATOM   5641  CD1 ILE A 356     -54.467 -78.687 -88.020  1.00  5.46           C  
ATOM   5642  H   ILE A 356     -55.126 -75.781 -91.526  1.00  5.46           H  
ATOM   5643  HA  ILE A 356     -56.031 -77.862 -89.846  1.00  5.46           H  
ATOM   5644  HB  ILE A 356     -53.824 -76.746 -89.703  1.00  5.46           H  
ATOM   5645 1HG1 ILE A 356     -53.734 -76.877 -87.202  1.00  5.46           H  
ATOM   5646 2HG1 ILE A 356     -55.496 -77.028 -87.219  1.00  5.46           H  
ATOM   5647 1HG2 ILE A 356     -53.583 -74.733 -88.345  1.00  5.46           H  
ATOM   5648 2HG2 ILE A 356     -54.563 -74.404 -89.789  1.00  5.46           H  
ATOM   5649 3HG2 ILE A 356     -55.342 -74.590 -88.204  1.00  5.46           H  
ATOM   5650 1HD1 ILE A 356     -54.434 -79.206 -87.073  1.00  5.46           H  
ATOM   5651 2HD1 ILE A 356     -55.316 -79.033 -88.592  1.00  5.46           H  
ATOM   5652 3HD1 ILE A 356     -53.554 -78.877 -88.569  1.00  5.46           H  
ATOM   5653  N   SER A 357     -57.647 -75.042 -89.455  1.00  5.51           N  
ATOM   5654  CA  SER A 357     -58.793 -74.354 -88.865  1.00  5.51           C  
ATOM   5655  C   SER A 357     -60.134 -74.989 -89.249  1.00  5.51           C  
ATOM   5656  O   SER A 357     -61.172 -74.645 -88.671  1.00  5.51           O  
ATOM   5657  CB  SER A 357     -58.774 -72.883 -89.266  1.00  5.51           C  
ATOM   5658  OG  SER A 357     -59.063 -72.682 -90.644  1.00  5.51           O  
ATOM   5659  H   SER A 357     -57.152 -74.587 -90.205  1.00  5.51           H  
ATOM   5660  HA  SER A 357     -58.698 -74.417 -87.782  1.00  5.51           H  
ATOM   5661 1HB  SER A 357     -59.494 -72.333 -88.660  1.00  5.51           H  
ATOM   5662 2HB  SER A 357     -57.790 -72.479 -89.043  1.00  5.51           H  
ATOM   5663  HG  SER A 357     -58.722 -73.442 -91.110  1.00  5.51           H  
ATOM   5664  N   ALA A 358     -60.115 -75.863 -90.262  1.00  5.60           N  
ATOM   5665  CA  ALA A 358     -61.289 -76.589 -90.730  1.00  5.60           C  
ATOM   5666  C   ALA A 358     -61.192 -78.048 -90.285  1.00  5.60           C  
ATOM   5667  O   ALA A 358     -62.207 -78.720 -90.087  1.00  5.60           O  
ATOM   5668  CB  ALA A 358     -61.413 -76.487 -92.232  1.00  5.60           C  
ATOM   5669  H   ALA A 358     -59.235 -76.084 -90.710  1.00  5.60           H  
ATOM   5670  HA  ALA A 358     -62.173 -76.152 -90.273  1.00  5.60           H  
ATOM   5671 1HB  ALA A 358     -62.298 -77.029 -92.560  1.00  5.60           H  
ATOM   5672 2HB  ALA A 358     -61.497 -75.443 -92.520  1.00  5.60           H  
ATOM   5673 3HB  ALA A 358     -60.534 -76.914 -92.691  1.00  5.60           H  
ATOM   5674  N   PHE A 359     -59.952 -78.521 -90.113  1.00  5.76           N  
ATOM   5675  CA  PHE A 359     -59.646 -79.883 -89.715  1.00  5.76           C  
ATOM   5676  C   PHE A 359     -60.372 -80.134 -88.401  1.00  5.76           C  
ATOM   5677  O   PHE A 359     -61.208 -81.025 -88.315  1.00  5.76           O  
ATOM   5678  CB  PHE A 359     -58.120 -79.970 -89.575  1.00  5.76           C  
ATOM   5679  CG  PHE A 359     -57.434 -81.229 -89.190  1.00  5.76           C  
ATOM   5680  CD1 PHE A 359     -57.215 -82.210 -90.125  1.00  5.76           C  
ATOM   5681  CD2 PHE A 359     -56.925 -81.404 -87.909  1.00  5.76           C  
ATOM   5682  CE1 PHE A 359     -56.509 -83.345 -89.796  1.00  5.76           C  
ATOM   5683  CE2 PHE A 359     -56.221 -82.541 -87.583  1.00  5.76           C  
ATOM   5684  CZ  PHE A 359     -56.015 -83.512 -88.529  1.00  5.76           C  
ATOM   5685  H   PHE A 359     -59.168 -77.909 -90.321  1.00  5.76           H  
ATOM   5686  HA  PHE A 359     -60.006 -80.579 -90.476  1.00  5.76           H  
ATOM   5687 1HB  PHE A 359     -57.685 -79.645 -90.524  1.00  5.76           H  
ATOM   5688 2HB  PHE A 359     -57.822 -79.237 -88.850  1.00  5.76           H  
ATOM   5689  HD1 PHE A 359     -57.594 -82.074 -91.139  1.00  5.76           H  
ATOM   5690  HD2 PHE A 359     -57.077 -80.625 -87.158  1.00  5.76           H  
ATOM   5691  HE1 PHE A 359     -56.347 -84.113 -90.547  1.00  5.76           H  
ATOM   5692  HE2 PHE A 359     -55.827 -82.670 -86.574  1.00  5.76           H  
ATOM   5693  HZ  PHE A 359     -55.460 -84.413 -88.276  1.00  5.76           H  
ATOM   5694  N   ASN A 360     -60.088 -79.323 -87.374  1.00  5.98           N  
ATOM   5695  CA  ASN A 360     -60.887 -79.380 -86.134  1.00  5.98           C  
ATOM   5696  C   ASN A 360     -61.164 -80.808 -85.646  1.00  5.98           C  
ATOM   5697  O   ASN A 360     -62.297 -81.139 -85.281  1.00  5.98           O  
ATOM   5698  CB  ASN A 360     -62.184 -78.623 -86.311  1.00  5.98           C  
ATOM   5699  CG  ASN A 360     -61.942 -77.191 -86.567  1.00  5.98           C  
ATOM   5700  OD1 ASN A 360     -61.042 -76.596 -85.955  1.00  5.98           O  
ATOM   5701  ND2 ASN A 360     -62.690 -76.623 -87.475  1.00  5.98           N  
ATOM   5702  H   ASN A 360     -59.361 -78.611 -87.492  1.00  5.98           H  
ATOM   5703  HA  ASN A 360     -60.313 -78.886 -85.347  1.00  5.98           H  
ATOM   5704 1HB  ASN A 360     -62.753 -79.046 -87.143  1.00  5.98           H  
ATOM   5705 2HB  ASN A 360     -62.781 -78.722 -85.410  1.00  5.98           H  
ATOM   5706 1HD2 ASN A 360     -62.504 -75.662 -87.742  1.00  5.98           H  
ATOM   5707 2HD2 ASN A 360     -63.403 -77.146 -87.945  1.00  5.98           H  
ATOM   5708  N   ASP A 361     -60.133 -81.631 -85.613  1.00  6.20           N  
ATOM   5709  CA  ASP A 361     -60.219 -83.055 -85.305  1.00  6.20           C  
ATOM   5710  C   ASP A 361     -61.105 -83.477 -84.153  1.00  6.20           C  
ATOM   5711  O   ASP A 361     -61.888 -84.424 -84.272  1.00  6.20           O  
ATOM   5712  CB  ASP A 361     -58.795 -83.527 -85.074  1.00  6.20           C  
ATOM   5713  CG  ASP A 361     -58.099 -82.625 -84.052  1.00  6.20           C  
ATOM   5714  OD1 ASP A 361     -58.718 -81.674 -83.609  1.00  6.20           O  
ATOM   5715  OD2 ASP A 361     -56.964 -82.831 -83.757  1.00  6.20           O  
ATOM   5716  H   ASP A 361     -59.239 -81.257 -85.896  1.00  6.20           H  
ATOM   5717  HA  ASP A 361     -60.624 -83.540 -86.175  1.00  6.20           H  
ATOM   5718 1HB  ASP A 361     -58.805 -84.551 -84.702  1.00  6.20           H  
ATOM   5719 2HB  ASP A 361     -58.254 -83.520 -86.005  1.00  6.20           H  
ATOM   5720  N   TYR A 362     -61.017 -82.756 -83.064  1.00  6.41           N  
ATOM   5721  CA  TYR A 362     -61.758 -83.045 -81.849  1.00  6.41           C  
ATOM   5722  C   TYR A 362     -63.269 -83.189 -82.061  1.00  6.41           C  
ATOM   5723  O   TYR A 362     -63.921 -83.892 -81.296  1.00  6.41           O  
ATOM   5724  CB  TYR A 362     -61.493 -81.941 -80.843  1.00  6.41           C  
ATOM   5725  CG  TYR A 362     -62.224 -80.654 -81.153  1.00  6.41           C  
ATOM   5726  CD1 TYR A 362     -63.451 -80.384 -80.554  1.00  6.41           C  
ATOM   5727  CD2 TYR A 362     -61.671 -79.746 -82.051  1.00  6.41           C  
ATOM   5728  CE1 TYR A 362     -64.100 -79.206 -80.828  1.00  6.41           C  
ATOM   5729  CE2 TYR A 362     -62.332 -78.568 -82.334  1.00  6.41           C  
ATOM   5730  CZ  TYR A 362     -63.539 -78.294 -81.722  1.00  6.41           C  
ATOM   5731  OH  TYR A 362     -64.203 -77.119 -82.002  1.00  6.41           O  
ATOM   5732  H   TYR A 362     -60.339 -81.997 -83.093  1.00  6.41           H  
ATOM   5733  HA  TYR A 362     -61.387 -83.986 -81.447  1.00  6.41           H  
ATOM   5734 1HB  TYR A 362     -61.788 -82.274 -79.851  1.00  6.41           H  
ATOM   5735 2HB  TYR A 362     -60.423 -81.728 -80.820  1.00  6.41           H  
ATOM   5736  HD1 TYR A 362     -63.892 -81.099 -79.860  1.00  6.41           H  
ATOM   5737  HD2 TYR A 362     -60.711 -79.967 -82.529  1.00  6.41           H  
ATOM   5738  HE1 TYR A 362     -65.055 -78.993 -80.352  1.00  6.41           H  
ATOM   5739  HE2 TYR A 362     -61.897 -77.856 -83.036  1.00  6.41           H  
ATOM   5740  HH  TYR A 362     -65.041 -77.105 -81.531  1.00  6.41           H  
ATOM   5741  N   LEU A 363     -63.833 -82.546 -83.093  1.00  6.58           N  
ATOM   5742  CA  LEU A 363     -65.274 -82.595 -83.326  1.00  6.58           C  
ATOM   5743  C   LEU A 363     -65.763 -84.008 -83.642  1.00  6.58           C  
ATOM   5744  O   LEU A 363     -66.903 -84.355 -83.325  1.00  6.58           O  
ATOM   5745  CB  LEU A 363     -65.646 -81.657 -84.468  1.00  6.58           C  
ATOM   5746  CG  LEU A 363     -65.476 -80.183 -84.153  1.00  6.58           C  
ATOM   5747  CD1 LEU A 363     -65.670 -79.372 -85.403  1.00  6.58           C  
ATOM   5748  CD2 LEU A 363     -66.497 -79.763 -83.084  1.00  6.58           C  
ATOM   5749  H   LEU A 363     -63.243 -82.016 -83.738  1.00  6.58           H  
ATOM   5750  HA  LEU A 363     -65.768 -82.238 -82.429  1.00  6.58           H  
ATOM   5751 1HB  LEU A 363     -65.010 -81.889 -85.327  1.00  6.58           H  
ATOM   5752 2HB  LEU A 363     -66.684 -81.833 -84.742  1.00  6.58           H  
ATOM   5753  HG  LEU A 363     -64.469 -80.020 -83.794  1.00  6.58           H  
ATOM   5754 1HD1 LEU A 363     -65.529 -78.315 -85.175  1.00  6.58           H  
ATOM   5755 2HD1 LEU A 363     -64.943 -79.686 -86.150  1.00  6.58           H  
ATOM   5756 3HD1 LEU A 363     -66.675 -79.530 -85.786  1.00  6.58           H  
ATOM   5757 1HD2 LEU A 363     -66.371 -78.710 -82.849  1.00  6.58           H  
ATOM   5758 2HD2 LEU A 363     -67.492 -79.917 -83.461  1.00  6.58           H  
ATOM   5759 3HD2 LEU A 363     -66.359 -80.357 -82.180  1.00  6.58           H  
ATOM   5760  N   SER A 364     -64.929 -84.781 -84.348  1.00  6.71           N  
ATOM   5761  CA  SER A 364     -65.226 -86.155 -84.745  1.00  6.71           C  
ATOM   5762  C   SER A 364     -64.096 -86.765 -85.577  1.00  6.71           C  
ATOM   5763  O   SER A 364     -63.783 -86.254 -86.664  1.00  6.71           O  
ATOM   5764  CB  SER A 364     -66.498 -86.278 -85.570  1.00  6.71           C  
ATOM   5765  OG  SER A 364     -66.674 -87.623 -86.005  1.00  6.71           O  
ATOM   5766  H   SER A 364     -63.989 -84.424 -84.527  1.00  6.71           H  
ATOM   5767  HA  SER A 364     -65.376 -86.701 -83.823  1.00  6.71           H  
ATOM   5768 1HB  SER A 364     -67.361 -85.993 -84.982  1.00  6.71           H  
ATOM   5769 2HB  SER A 364     -66.450 -85.611 -86.428  1.00  6.71           H  
ATOM   5770  HG  SER A 364     -67.606 -87.694 -86.248  1.00  6.71           H  
ATOM   5771  N   PRO A 365     -63.606 -87.961 -85.225  1.00  6.80           N  
ATOM   5772  CA  PRO A 365     -62.568 -88.652 -85.943  1.00  6.80           C  
ATOM   5773  C   PRO A 365     -63.059 -89.061 -87.321  1.00  6.80           C  
ATOM   5774  O   PRO A 365     -62.250 -89.349 -88.199  1.00  6.80           O  
ATOM   5775  CB  PRO A 365     -62.282 -89.865 -85.054  1.00  6.80           C  
ATOM   5776  CG  PRO A 365     -63.566 -90.091 -84.290  1.00  6.80           C  
ATOM   5777  CD  PRO A 365     -64.144 -88.713 -84.068  1.00  6.80           C  
ATOM   5778  HA  PRO A 365     -61.685 -87.999 -86.020  1.00  6.80           H  
ATOM   5779 1HB  PRO A 365     -62.007 -90.726 -85.677  1.00  6.80           H  
ATOM   5780 2HB  PRO A 365     -61.425 -89.656 -84.397  1.00  6.80           H  
ATOM   5781 1HG  PRO A 365     -64.237 -90.736 -84.880  1.00  6.80           H  
ATOM   5782 2HG  PRO A 365     -63.362 -90.624 -83.349  1.00  6.80           H  
ATOM   5783 1HD  PRO A 365     -65.239 -88.816 -84.122  1.00  6.80           H  
ATOM   5784 2HD  PRO A 365     -63.796 -88.277 -83.117  1.00  6.80           H  
ATOM   5785  N   ASN A 366     -64.387 -89.091 -87.532  1.00  6.86           N  
ATOM   5786  CA  ASN A 366     -64.896 -89.508 -88.826  1.00  6.86           C  
ATOM   5787  C   ASN A 366     -64.621 -88.426 -89.853  1.00  6.86           C  
ATOM   5788  O   ASN A 366     -64.394 -88.700 -91.033  1.00  6.86           O  
ATOM   5789  CB  ASN A 366     -66.375 -89.801 -88.739  1.00  6.86           C  
ATOM   5790  CG  ASN A 366     -66.669 -91.056 -87.965  1.00  6.86           C  
ATOM   5791  OD1 ASN A 366     -65.835 -91.963 -87.858  1.00  6.86           O  
ATOM   5792  ND2 ASN A 366     -67.856 -91.126 -87.419  1.00  6.86           N  
ATOM   5793  H   ASN A 366     -65.059 -88.790 -86.823  1.00  6.86           H  
ATOM   5794  HA  ASN A 366     -64.369 -90.410 -89.141  1.00  6.86           H  
ATOM   5795 1HB  ASN A 366     -66.883 -88.965 -88.265  1.00  6.86           H  
ATOM   5796 2HB  ASN A 366     -66.785 -89.902 -89.743  1.00  6.86           H  
ATOM   5797 1HD2 ASN A 366     -68.117 -91.934 -86.890  1.00  6.86           H  
ATOM   5798 2HD2 ASN A 366     -68.504 -90.373 -87.531  1.00  6.86           H  
ATOM   5799  N   TRP A 367     -64.639 -87.171 -89.401  1.00  6.93           N  
ATOM   5800  CA  TRP A 367     -64.373 -86.064 -90.296  1.00  6.93           C  
ATOM   5801  C   TRP A 367     -62.953 -86.171 -90.745  1.00  6.93           C  
ATOM   5802  O   TRP A 367     -62.649 -86.126 -91.934  1.00  6.93           O  
ATOM   5803  CB  TRP A 367     -64.671 -84.732 -89.601  1.00  6.93           C  
ATOM   5804  CG  TRP A 367     -64.239 -83.453 -90.304  1.00  6.93           C  
ATOM   5805  CD1 TRP A 367     -63.455 -82.498 -89.734  1.00  6.93           C  
ATOM   5806  CD2 TRP A 367     -64.509 -82.982 -91.651  1.00  6.93           C  
ATOM   5807  NE1 TRP A 367     -63.252 -81.459 -90.605  1.00  6.93           N  
ATOM   5808  CE2 TRP A 367     -63.873 -81.733 -91.778  1.00  6.93           C  
ATOM   5809  CE3 TRP A 367     -65.223 -83.498 -92.739  1.00  6.93           C  
ATOM   5810  CZ2 TRP A 367     -63.933 -80.992 -92.936  1.00  6.93           C  
ATOM   5811  CZ3 TRP A 367     -65.274 -82.747 -93.915  1.00  6.93           C  
ATOM   5812  CH2 TRP A 367     -64.645 -81.525 -94.007  1.00  6.93           C  
ATOM   5813  H   TRP A 367     -64.773 -86.981 -88.408  1.00  6.93           H  
ATOM   5814  HA  TRP A 367     -65.022 -86.150 -91.168  1.00  6.93           H  
ATOM   5815 1HB  TRP A 367     -65.742 -84.665 -89.414  1.00  6.93           H  
ATOM   5816 2HB  TRP A 367     -64.186 -84.734 -88.625  1.00  6.93           H  
ATOM   5817  HD1 TRP A 367     -63.067 -82.543 -88.716  1.00  6.93           H  
ATOM   5818  HE1 TRP A 367     -62.716 -80.593 -90.403  1.00  6.93           H  
ATOM   5819  HE3 TRP A 367     -65.722 -84.464 -92.670  1.00  6.93           H  
ATOM   5820  HZ2 TRP A 367     -63.440 -80.022 -93.021  1.00  6.93           H  
ATOM   5821  HZ3 TRP A 367     -65.828 -83.155 -94.762  1.00  6.93           H  
ATOM   5822  HH2 TRP A 367     -64.706 -80.963 -94.939  1.00  6.93           H  
ATOM   5823  N   ILE A 368     -62.077 -86.461 -89.800  1.00  7.00           N  
ATOM   5824  CA  ILE A 368     -60.675 -86.502 -90.144  1.00  7.00           C  
ATOM   5825  C   ILE A 368     -60.327 -87.686 -91.034  1.00  7.00           C  
ATOM   5826  O   ILE A 368     -59.646 -87.532 -92.050  1.00  7.00           O  
ATOM   5827  CB  ILE A 368     -59.841 -86.545 -88.886  1.00  7.00           C  
ATOM   5828  CG1 ILE A 368     -60.161 -85.338 -88.115  1.00  7.00           C  
ATOM   5829  CG2 ILE A 368     -58.376 -86.606 -89.222  1.00  7.00           C  
ATOM   5830  CD1 ILE A 368     -59.979 -84.094 -88.910  1.00  7.00           C  
ATOM   5831  H   ILE A 368     -62.402 -86.558 -88.832  1.00  7.00           H  
ATOM   5832  HA  ILE A 368     -60.434 -85.587 -90.684  1.00  7.00           H  
ATOM   5833  HB  ILE A 368     -60.125 -87.413 -88.285  1.00  7.00           H  
ATOM   5834 1HG1 ILE A 368     -61.196 -85.390 -87.757  1.00  7.00           H  
ATOM   5835 2HG1 ILE A 368     -59.499 -85.304 -87.258  1.00  7.00           H  
ATOM   5836 1HG2 ILE A 368     -57.793 -86.617 -88.303  1.00  7.00           H  
ATOM   5837 2HG2 ILE A 368     -58.174 -87.509 -89.792  1.00  7.00           H  
ATOM   5838 3HG2 ILE A 368     -58.105 -85.737 -89.812  1.00  7.00           H  
ATOM   5839 1HD1 ILE A 368     -60.194 -83.228 -88.320  1.00  7.00           H  
ATOM   5840 2HD1 ILE A 368     -58.985 -84.061 -89.236  1.00  7.00           H  
ATOM   5841 3HD1 ILE A 368     -60.642 -84.105 -89.768  1.00  7.00           H  
ATOM   5842  N   LYS A 369     -60.852 -88.860 -90.698  1.00  7.09           N  
ATOM   5843  CA  LYS A 369     -60.592 -90.051 -91.497  1.00  7.09           C  
ATOM   5844  C   LYS A 369     -61.096 -89.895 -92.930  1.00  7.09           C  
ATOM   5845  O   LYS A 369     -60.522 -90.463 -93.859  1.00  7.09           O  
ATOM   5846  CB  LYS A 369     -61.243 -91.277 -90.859  1.00  7.09           C  
ATOM   5847  CG  LYS A 369     -60.574 -91.769 -89.577  1.00  7.09           C  
ATOM   5848  CD  LYS A 369     -61.342 -92.943 -88.980  1.00  7.09           C  
ATOM   5849  CE  LYS A 369     -60.703 -93.441 -87.689  1.00  7.09           C  
ATOM   5850  NZ  LYS A 369     -61.464 -94.581 -87.103  1.00  7.09           N  
ATOM   5851  H   LYS A 369     -61.420 -88.946 -89.855  1.00  7.09           H  
ATOM   5852  HA  LYS A 369     -59.515 -90.208 -91.534  1.00  7.09           H  
ATOM   5853 1HB  LYS A 369     -62.283 -91.042 -90.618  1.00  7.09           H  
ATOM   5854 2HB  LYS A 369     -61.250 -92.097 -91.575  1.00  7.09           H  
ATOM   5855 1HG  LYS A 369     -59.562 -92.094 -89.807  1.00  7.09           H  
ATOM   5856 2HG  LYS A 369     -60.516 -90.962 -88.854  1.00  7.09           H  
ATOM   5857 1HD  LYS A 369     -62.362 -92.617 -88.757  1.00  7.09           H  
ATOM   5858 2HD  LYS A 369     -61.387 -93.760 -89.697  1.00  7.09           H  
ATOM   5859 1HE  LYS A 369     -59.683 -93.764 -87.892  1.00  7.09           H  
ATOM   5860 2HE  LYS A 369     -60.679 -92.625 -86.965  1.00  7.09           H  
ATOM   5861 1HZ  LYS A 369     -61.018 -94.885 -86.249  1.00  7.09           H  
ATOM   5862 2HZ  LYS A 369     -62.411 -94.283 -86.902  1.00  7.09           H  
ATOM   5863 3HZ  LYS A 369     -61.485 -95.348 -87.761  1.00  7.09           H  
ATOM   5864  N   SER A 370     -62.165 -89.116 -93.109  1.00  7.15           N  
ATOM   5865  CA  SER A 370     -62.767 -88.925 -94.414  1.00  7.15           C  
ATOM   5866  C   SER A 370     -62.041 -87.961 -95.345  1.00  7.15           C  
ATOM   5867  O   SER A 370     -62.431 -87.892 -96.505  1.00  7.15           O  
ATOM   5868  CB  SER A 370     -64.199 -88.414 -94.290  1.00  7.15           C  
ATOM   5869  OG  SER A 370     -64.264 -87.051 -93.897  1.00  7.15           O  
ATOM   5870  H   SER A 370     -62.623 -88.683 -92.308  1.00  7.15           H  
ATOM   5871  HA  SER A 370     -62.796 -89.898 -94.902  1.00  7.15           H  
ATOM   5872 1HB  SER A 370     -64.711 -88.542 -95.236  1.00  7.15           H  
ATOM   5873 2HB  SER A 370     -64.722 -89.021 -93.556  1.00  7.15           H  
ATOM   5874  HG  SER A 370     -63.583 -86.902 -93.200  1.00  7.15           H  
ATOM   5875  N   LEU A 371     -61.044 -87.184 -94.881  1.00  7.12           N  
ATOM   5876  CA  LEU A 371     -60.474 -86.129 -95.749  1.00  7.12           C  
ATOM   5877  C   LEU A 371     -59.629 -86.739 -96.918  1.00  7.12           C  
ATOM   5878  O   LEU A 371     -58.493 -87.149 -96.697  1.00  7.12           O  
ATOM   5879  CB  LEU A 371     -59.624 -85.180 -94.890  1.00  7.12           C  
ATOM   5880  CG  LEU A 371     -60.380 -84.546 -93.703  1.00  7.12           C  
ATOM   5881  CD1 LEU A 371     -59.452 -83.626 -92.895  1.00  7.12           C  
ATOM   5882  CD2 LEU A 371     -61.604 -83.833 -94.208  1.00  7.12           C  
ATOM   5883  H   LEU A 371     -60.703 -87.309 -93.922  1.00  7.12           H  
ATOM   5884  HA  LEU A 371     -61.295 -85.530 -96.110  1.00  7.12           H  
ATOM   5885 1HB  LEU A 371     -58.757 -85.722 -94.497  1.00  7.12           H  
ATOM   5886 2HB  LEU A 371     -59.286 -84.366 -95.508  1.00  7.12           H  
ATOM   5887  HG  LEU A 371     -60.687 -85.328 -93.042  1.00  7.12           H  
ATOM   5888 1HD1 LEU A 371     -59.998 -83.214 -92.042  1.00  7.12           H  
ATOM   5889 2HD1 LEU A 371     -58.596 -84.201 -92.531  1.00  7.12           H  
ATOM   5890 3HD1 LEU A 371     -59.104 -82.819 -93.523  1.00  7.12           H  
ATOM   5891 1HD2 LEU A 371     -62.137 -83.423 -93.362  1.00  7.12           H  
ATOM   5892 2HD2 LEU A 371     -61.320 -83.045 -94.879  1.00  7.12           H  
ATOM   5893 3HD2 LEU A 371     -62.247 -84.543 -94.731  1.00  7.12           H  
ATOM   5894  N   PRO A 372     -60.145 -86.718 -98.187  1.00  6.91           N  
ATOM   5895  CA  PRO A 372     -59.641 -87.414 -99.388  1.00  6.91           C  
ATOM   5896  C   PRO A 372     -58.173 -87.273 -99.840  1.00  6.91           C  
ATOM   5897  O   PRO A 372     -57.493 -88.293-100.011  1.00  6.91           O  
ATOM   5898  CB  PRO A 372     -60.515 -86.793-100.497  1.00  6.91           C  
ATOM   5899  CG  PRO A 372     -61.788 -86.478 -99.828  1.00  6.91           C  
ATOM   5900  CD  PRO A 372     -61.372 -85.910 -98.496  1.00  6.91           C  
ATOM   5901  HA  PRO A 372     -59.882 -88.471 -99.280  1.00  6.91           H  
ATOM   5902 1HB  PRO A 372     -60.033 -85.923-100.932  1.00  6.91           H  
ATOM   5903 2HB  PRO A 372     -60.639 -87.526-101.304  1.00  6.91           H  
ATOM   5904 1HG  PRO A 372     -62.397 -85.786-100.422  1.00  6.91           H  
ATOM   5905 2HG  PRO A 372     -62.387 -87.392 -99.703  1.00  6.91           H  
ATOM   5906 1HD  PRO A 372     -61.116 -84.857 -98.548  1.00  6.91           H  
ATOM   5907 2HD  PRO A 372     -62.216 -86.083 -97.859  1.00  6.91           H  
ATOM   5908  N   THR A 373     -57.718 -86.053-100.118  1.00  6.48           N  
ATOM   5909  CA  THR A 373     -56.413 -85.887-100.771  1.00  6.48           C  
ATOM   5910  C   THR A 373     -55.657 -84.627-100.339  1.00  6.48           C  
ATOM   5911  O   THR A 373     -56.302 -83.629-100.045  1.00  6.48           O  
ATOM   5912  CB  THR A 373     -56.637 -85.813-102.299  1.00  6.48           C  
ATOM   5913  OG1 THR A 373     -55.392 -85.758-102.988  1.00  6.48           O  
ATOM   5914  CG2 THR A 373     -57.431 -84.579-102.625  1.00  6.48           C  
ATOM   5915  H   THR A 373     -58.280 -85.241 -99.918  1.00  6.48           H  
ATOM   5916  HA  THR A 373     -55.840 -86.772-100.549  1.00  6.48           H  
ATOM   5917  HB  THR A 373     -57.184 -86.696-102.631  1.00  6.48           H  
ATOM   5918  HG1 THR A 373     -54.946 -84.915-102.770  1.00  6.48           H  
ATOM   5919 1HG2 THR A 373     -57.594 -84.524-103.698  1.00  6.48           H  
ATOM   5920 2HG2 THR A 373     -58.384 -84.624-102.120  1.00  6.48           H  
ATOM   5921 3HG2 THR A 373     -56.876 -83.694-102.296  1.00  6.48           H  
ATOM   5922  N   PRO A 374     -54.304 -84.614-100.352  1.00  5.88           N  
ATOM   5923  CA  PRO A 374     -53.444 -83.459-100.115  1.00  5.88           C  
ATOM   5924  C   PRO A 374     -53.743 -82.331-101.099  1.00  5.88           C  
ATOM   5925  O   PRO A 374     -54.053 -82.592-102.263  1.00  5.88           O  
ATOM   5926  CB  PRO A 374     -52.039 -84.026-100.348  1.00  5.88           C  
ATOM   5927  CG  PRO A 374     -52.166 -85.511-100.076  1.00  5.88           C  
ATOM   5928  CD  PRO A 374     -53.539 -85.889-100.532  1.00  5.88           C  
ATOM   5929  HA  PRO A 374     -53.562 -83.117 -99.073  1.00  5.88           H  
ATOM   5930 1HB  PRO A 374     -51.715 -83.805-101.374  1.00  5.88           H  
ATOM   5931 2HB  PRO A 374     -51.322 -83.528 -99.675  1.00  5.88           H  
ATOM   5932 1HG  PRO A 374     -51.377 -86.055-100.618  1.00  5.88           H  
ATOM   5933 2HG  PRO A 374     -52.025 -85.731 -99.032  1.00  5.88           H  
ATOM   5934 1HD  PRO A 374     -53.513 -86.223-101.574  1.00  5.88           H  
ATOM   5935 2HD  PRO A 374     -53.880 -86.669 -99.841  1.00  5.88           H  
ATOM   5936  N   PHE A 375     -53.571 -81.091-100.652  1.00  5.21           N  
ATOM   5937  CA  PHE A 375     -53.814 -79.901-101.463  1.00  5.21           C  
ATOM   5938  C   PHE A 375     -52.677 -78.900-101.274  1.00  5.21           C  
ATOM   5939  O   PHE A 375     -52.884 -77.774-100.819  1.00  5.21           O  
ATOM   5940  CB  PHE A 375     -55.127 -79.262-101.049  1.00  5.21           C  
ATOM   5941  CG  PHE A 375     -55.759 -78.338-102.036  1.00  5.21           C  
ATOM   5942  CD1 PHE A 375     -55.269 -78.221-103.315  1.00  5.21           C  
ATOM   5943  CD2 PHE A 375     -56.881 -77.602-101.683  1.00  5.21           C  
ATOM   5944  CE1 PHE A 375     -55.883 -77.400-104.231  1.00  5.21           C  
ATOM   5945  CE2 PHE A 375     -57.496 -76.777-102.593  1.00  5.21           C  
ATOM   5946  CZ  PHE A 375     -56.996 -76.677-103.874  1.00  5.21           C  
ATOM   5947  H   PHE A 375     -53.298 -80.965 -99.685  1.00  5.21           H  
ATOM   5948  HA  PHE A 375     -53.856 -80.184-102.515  1.00  5.21           H  
ATOM   5949 1HB  PHE A 375     -55.802 -80.053-100.880  1.00  5.21           H  
ATOM   5950 2HB  PHE A 375     -55.000 -78.731-100.109  1.00  5.21           H  
ATOM   5951  HD1 PHE A 375     -54.394 -78.799-103.603  1.00  5.21           H  
ATOM   5952  HD2 PHE A 375     -57.281 -77.687-100.667  1.00  5.21           H  
ATOM   5953  HE1 PHE A 375     -55.483 -77.325-105.246  1.00  5.21           H  
ATOM   5954  HE2 PHE A 375     -58.379 -76.206-102.304  1.00  5.21           H  
ATOM   5955  HZ  PHE A 375     -57.481 -76.025-104.601  1.00  5.21           H  
ATOM   5956  N   GLU A 376     -51.478 -79.353-101.604  1.00  4.56           N  
ATOM   5957  CA  GLU A 376     -50.228 -78.612-101.429  1.00  4.56           C  
ATOM   5958  C   GLU A 376     -50.298 -77.259-102.117  1.00  4.56           C  
ATOM   5959  O   GLU A 376     -50.955 -77.146-103.162  1.00  4.56           O  
ATOM   5960  CB  GLU A 376     -49.094 -79.438-102.038  1.00  4.56           C  
ATOM   5961  CG  GLU A 376     -49.241 -79.634-103.575  1.00  4.56           C  
ATOM   5962  CD  GLU A 376     -48.137 -80.466-104.223  1.00  4.56           C  
ATOM   5963  OE1 GLU A 376     -47.636 -81.365-103.599  1.00  4.56           O  
ATOM   5964  OE2 GLU A 376     -47.803 -80.183-105.354  1.00  4.56           O  
ATOM   5965  H   GLU A 376     -51.429 -80.289-101.983  1.00  4.56           H  
ATOM   5966  HA  GLU A 376     -50.041 -78.455-100.365  1.00  4.56           H  
ATOM   5967 1HB  GLU A 376     -48.142 -78.963-101.831  1.00  4.56           H  
ATOM   5968 2HB  GLU A 376     -49.073 -80.422-101.568  1.00  4.56           H  
ATOM   5969 1HG  GLU A 376     -50.194 -80.130-103.759  1.00  4.56           H  
ATOM   5970 2HG  GLU A 376     -49.286 -78.672-104.055  1.00  4.56           H  
ATOM   5971  N   ILE A 377     -49.576 -76.246-101.601  1.00  3.98           N  
ATOM   5972  CA  ILE A 377     -49.601 -74.938-102.266  1.00  3.98           C  
ATOM   5973  C   ILE A 377     -49.480 -74.957-103.790  1.00  3.98           C  
ATOM   5974  O   ILE A 377     -50.278 -74.304-104.449  1.00  3.98           O  
ATOM   5975  CB  ILE A 377     -48.583 -73.927-101.702  1.00  3.98           C  
ATOM   5976  CG1 ILE A 377     -48.985 -73.479-100.347  1.00  3.98           C  
ATOM   5977  CG2 ILE A 377     -48.465 -72.743-102.663  1.00  3.98           C  
ATOM   5978  CD1 ILE A 377     -47.894 -72.724 -99.656  1.00  3.98           C  
ATOM   5979  H   ILE A 377     -49.052 -76.370-100.728  1.00  3.98           H  
ATOM   5980  HA  ILE A 377     -50.565 -74.505-102.031  1.00  3.98           H  
ATOM   5981  HB  ILE A 377     -47.625 -74.391-101.572  1.00  3.98           H  
ATOM   5982 1HG1 ILE A 377     -49.844 -72.844-100.446  1.00  3.98           H  
ATOM   5983 2HG1 ILE A 377     -49.273 -74.330 -99.748  1.00  3.98           H  
ATOM   5984 1HG2 ILE A 377     -47.747 -72.020-102.272  1.00  3.98           H  
ATOM   5985 2HG2 ILE A 377     -48.129 -73.082-103.631  1.00  3.98           H  
ATOM   5986 3HG2 ILE A 377     -49.438 -72.275-102.768  1.00  3.98           H  
ATOM   5987 1HD1 ILE A 377     -48.247 -72.402 -98.680  1.00  3.98           H  
ATOM   5988 2HD1 ILE A 377     -47.025 -73.372 -99.542  1.00  3.98           H  
ATOM   5989 3HD1 ILE A 377     -47.619 -71.854-100.245  1.00  3.98           H  
ATOM   5990  N   PRO A 378     -48.511 -75.626-104.431  1.00  3.49           N  
ATOM   5991  CA  PRO A 378     -48.444 -75.687-105.875  1.00  3.49           C  
ATOM   5992  C   PRO A 378     -49.774 -76.072-106.528  1.00  3.49           C  
ATOM   5993  O   PRO A 378     -50.133 -75.557-107.577  1.00  3.49           O  
ATOM   5994  CB  PRO A 378     -47.381 -76.749-106.092  1.00  3.49           C  
ATOM   5995  CG  PRO A 378     -46.488 -76.628-104.871  1.00  3.49           C  
ATOM   5996  CD  PRO A 378     -47.407 -76.324-103.740  1.00  3.49           C  
ATOM   5997  HA  PRO A 378     -48.105 -74.710-106.256  1.00  3.49           H  
ATOM   5998 1HB  PRO A 378     -47.856 -77.745-106.180  1.00  3.49           H  
ATOM   5999 2HB  PRO A 378     -46.865 -76.560-107.031  1.00  3.49           H  
ATOM   6000 1HG  PRO A 378     -45.925 -77.569-104.718  1.00  3.49           H  
ATOM   6001 2HG  PRO A 378     -45.770 -75.846-104.990  1.00  3.49           H  
ATOM   6002 1HD  PRO A 378     -47.718 -77.242-103.281  1.00  3.49           H  
ATOM   6003 2HD  PRO A 378     -46.880 -75.684-103.058  1.00  3.49           H  
ATOM   6004  N   SER A 379     -50.567 -76.931-105.894  1.00  3.08           N  
ATOM   6005  CA  SER A 379     -51.834 -77.308-106.499  1.00  3.08           C  
ATOM   6006  C   SER A 379     -52.811 -76.156-106.328  1.00  3.08           C  
ATOM   6007  O   SER A 379     -53.449 -75.700-107.279  1.00  3.08           O  
ATOM   6008  CB  SER A 379     -52.372 -78.575-105.863  1.00  3.08           C  
ATOM   6009  OG  SER A 379     -53.593 -78.959-106.444  1.00  3.08           O  
ATOM   6010  H   SER A 379     -50.323 -77.317-104.988  1.00  3.08           H  
ATOM   6011  HA  SER A 379     -51.677 -77.486-107.563  1.00  3.08           H  
ATOM   6012 1HB  SER A 379     -51.641 -79.376-105.979  1.00  3.08           H  
ATOM   6013 2HB  SER A 379     -52.499 -78.414-104.797  1.00  3.08           H  
ATOM   6014  HG  SER A 379     -53.391 -79.197-107.352  1.00  3.08           H  
ATOM   6015  N   LEU A 380     -52.885 -75.671-105.096  1.00  2.74           N  
ATOM   6016  CA  LEU A 380     -53.779 -74.599-104.670  1.00  2.74           C  
ATOM   6017  C   LEU A 380     -53.606 -73.347-105.518  1.00  2.74           C  
ATOM   6018  O   LEU A 380     -54.574 -72.700-105.920  1.00  2.74           O  
ATOM   6019  CB  LEU A 380     -53.481 -74.284-103.203  1.00  2.74           C  
ATOM   6020  CG  LEU A 380     -54.285 -73.206-102.527  1.00  2.74           C  
ATOM   6021  CD1 LEU A 380     -55.739 -73.601-102.497  1.00  2.74           C  
ATOM   6022  CD2 LEU A 380     -53.731 -73.021-101.126  1.00  2.74           C  
ATOM   6023  H   LEU A 380     -52.269 -76.094-104.398  1.00  2.74           H  
ATOM   6024  HA  LEU A 380     -54.804 -74.932-104.769  1.00  2.74           H  
ATOM   6025 1HB  LEU A 380     -53.588 -75.207-102.623  1.00  2.74           H  
ATOM   6026 2HB  LEU A 380     -52.454 -73.974-103.145  1.00  2.74           H  
ATOM   6027  HG  LEU A 380     -54.194 -72.272-103.084  1.00  2.74           H  
ATOM   6028 1HD1 LEU A 380     -56.323 -72.825-102.004  1.00  2.74           H  
ATOM   6029 2HD1 LEU A 380     -56.101 -73.735-103.516  1.00  2.74           H  
ATOM   6030 3HD1 LEU A 380     -55.837 -74.532-101.947  1.00  2.74           H  
ATOM   6031 1HD2 LEU A 380     -54.287 -72.239-100.608  1.00  2.74           H  
ATOM   6032 2HD2 LEU A 380     -53.820 -73.960-100.576  1.00  2.74           H  
ATOM   6033 3HD2 LEU A 380     -52.682 -72.742-101.193  1.00  2.74           H  
ATOM   6034  N   ALA A 381     -52.351 -73.017-105.780  1.00  2.46           N  
ATOM   6035  CA  ALA A 381     -51.936 -71.849-106.530  1.00  2.46           C  
ATOM   6036  C   ALA A 381     -51.984 -72.033-108.058  1.00  2.46           C  
ATOM   6037  O   ALA A 381     -51.649 -71.098-108.788  1.00  2.46           O  
ATOM   6038  CB  ALA A 381     -50.528 -71.482-106.107  1.00  2.46           C  
ATOM   6039  H   ALA A 381     -51.622 -73.612-105.404  1.00  2.46           H  
ATOM   6040  HA  ALA A 381     -52.612 -71.034-106.276  1.00  2.46           H  
ATOM   6041 1HB  ALA A 381     -50.200 -70.583-106.627  1.00  2.46           H  
ATOM   6042 2HB  ALA A 381     -50.498 -71.314-105.030  1.00  2.46           H  
ATOM   6043 3HB  ALA A 381     -49.885 -72.317-106.362  1.00  2.46           H  
ATOM   6044  N   GLY A 382     -52.350 -73.223-108.563  1.00  2.23           N  
ATOM   6045  CA  GLY A 382     -52.381 -73.434-110.013  1.00  2.23           C  
ATOM   6046  C   GLY A 382     -50.989 -73.553-110.651  1.00  2.23           C  
ATOM   6047  O   GLY A 382     -50.778 -73.089-111.774  1.00  2.23           O  
ATOM   6048  H   GLY A 382     -52.642 -73.988-107.954  1.00  2.23           H  
ATOM   6049 1HA  GLY A 382     -52.946 -74.343-110.218  1.00  2.23           H  
ATOM   6050 2HA  GLY A 382     -52.925 -72.615-110.479  1.00  2.23           H  
ATOM   6051  N   SER A 383     -50.043 -74.155-109.931  1.00  2.07           N  
ATOM   6052  CA  SER A 383     -48.657 -74.283-110.356  1.00  2.07           C  
ATOM   6053  C   SER A 383     -48.055 -75.677-110.083  1.00  2.07           C  
ATOM   6054  O   SER A 383     -48.768 -76.660-109.883  1.00  2.07           O  
ATOM   6055  CB  SER A 383     -47.857 -73.226-109.625  1.00  2.07           C  
ATOM   6056  OG  SER A 383     -46.557 -73.109-110.120  1.00  2.07           O  
ATOM   6057  H   SER A 383     -50.278 -74.539-109.026  1.00  2.07           H  
ATOM   6058  HA  SER A 383     -48.608 -74.093-111.428  1.00  2.07           H  
ATOM   6059 1HB  SER A 383     -48.366 -72.263-109.696  1.00  2.07           H  
ATOM   6060 2HB  SER A 383     -47.823 -73.495-108.576  1.00  2.07           H  
ATOM   6061  HG  SER A 383     -46.134 -72.450-109.534  1.00  2.07           H  
ATOM   6062  N   ASN A 384     -46.728 -75.762-110.198  1.00  1.99           N  
ATOM   6063  CA  ASN A 384     -45.974 -77.003-110.019  1.00  1.99           C  
ATOM   6064  C   ASN A 384     -44.518 -76.689-109.659  1.00  1.99           C  
ATOM   6065  O   ASN A 384     -43.704 -76.425-110.543  1.00  1.99           O  
ATOM   6066  CB  ASN A 384     -46.042 -77.857-111.280  1.00  1.99           C  
ATOM   6067  CG  ASN A 384     -45.421 -79.236-111.124  1.00  1.99           C  
ATOM   6068  OD1 ASN A 384     -44.955 -79.619-110.047  1.00  1.99           O  
ATOM   6069  ND2 ASN A 384     -45.410 -79.988-112.202  1.00  1.99           N  
ATOM   6070  H   ASN A 384     -46.238 -74.894-110.369  1.00  1.99           H  
ATOM   6071  HA  ASN A 384     -46.406 -77.563-109.189  1.00  1.99           H  
ATOM   6072 1HB  ASN A 384     -47.085 -77.980-111.576  1.00  1.99           H  
ATOM   6073 2HB  ASN A 384     -45.535 -77.337-112.092  1.00  1.99           H  
ATOM   6074 1HD2 ASN A 384     -45.015 -80.907-112.167  1.00  1.99           H  
ATOM   6075 2HD2 ASN A 384     -45.796 -79.642-113.056  1.00  1.99           H  
ATOM   6076  N   VAL A 385     -44.208 -76.694-108.365  1.00  2.01           N  
ATOM   6077  CA  VAL A 385     -42.887 -76.309-107.867  1.00  2.01           C  
ATOM   6078  C   VAL A 385     -41.807 -77.361-108.101  1.00  2.01           C  
ATOM   6079  O   VAL A 385     -42.017 -78.549-107.850  1.00  2.01           O  
ATOM   6080  CB  VAL A 385     -43.016 -75.909-106.379  1.00  2.01           C  
ATOM   6081  CG1 VAL A 385     -41.678 -75.685-105.727  1.00  2.01           C  
ATOM   6082  CG2 VAL A 385     -43.802 -74.591-106.338  1.00  2.01           C  
ATOM   6083  H   VAL A 385     -44.917 -76.956-107.700  1.00  2.01           H  
ATOM   6084  HA  VAL A 385     -42.592 -75.416-108.409  1.00  2.01           H  
ATOM   6085  HB  VAL A 385     -43.536 -76.689-105.832  1.00  2.01           H  
ATOM   6086 1HG1 VAL A 385     -41.820 -75.385-104.691  1.00  2.01           H  
ATOM   6087 2HG1 VAL A 385     -41.135 -76.611-105.752  1.00  2.01           H  
ATOM   6088 3HG1 VAL A 385     -41.130 -74.925-106.241  1.00  2.01           H  
ATOM   6089 1HG2 VAL A 385     -43.930 -74.261-105.308  1.00  2.01           H  
ATOM   6090 2HG2 VAL A 385     -43.254 -73.837-106.891  1.00  2.01           H  
ATOM   6091 3HG2 VAL A 385     -44.774 -74.730-106.800  1.00  2.01           H  
ATOM   6092  N   SER A 386     -40.659 -76.911-108.634  1.00  2.11           N  
ATOM   6093  CA  SER A 386     -39.524 -77.767-108.966  1.00  2.11           C  
ATOM   6094  C   SER A 386     -38.557 -77.944-107.801  1.00  2.11           C  
ATOM   6095  O   SER A 386     -37.640 -78.767-107.841  1.00  2.11           O  
ATOM   6096  CB  SER A 386     -38.799 -77.175-110.157  1.00  2.11           C  
ATOM   6097  OG  SER A 386     -38.211 -75.940-109.837  1.00  2.11           O  
ATOM   6098  H   SER A 386     -40.541 -75.900-108.789  1.00  2.11           H  
ATOM   6099  HA  SER A 386     -39.910 -78.748-109.241  1.00  2.11           H  
ATOM   6100 1HB  SER A 386     -38.033 -77.866-110.502  1.00  2.11           H  
ATOM   6101 2HB  SER A 386     -39.509 -77.037-110.971  1.00  2.11           H  
ATOM   6102  HG  SER A 386     -38.910 -75.402-109.376  1.00  2.11           H  
ATOM   6103  N   PHE A 387     -38.766 -77.151-106.772  1.00  2.26           N  
ATOM   6104  CA  PHE A 387     -37.908 -77.120-105.607  1.00  2.26           C  
ATOM   6105  C   PHE A 387     -38.416 -78.159-104.613  1.00  2.26           C  
ATOM   6106  O   PHE A 387     -39.592 -78.150-104.248  1.00  2.26           O  
ATOM   6107  CB  PHE A 387     -37.948 -75.700-105.027  1.00  2.26           C  
ATOM   6108  CG  PHE A 387     -36.956 -75.371-103.987  1.00  2.26           C  
ATOM   6109  CD1 PHE A 387     -35.629 -75.658-104.210  1.00  2.26           C  
ATOM   6110  CD2 PHE A 387     -37.307 -74.700-102.833  1.00  2.26           C  
ATOM   6111  CE1 PHE A 387     -34.670 -75.295-103.307  1.00  2.26           C  
ATOM   6112  CE2 PHE A 387     -36.337 -74.329-101.929  1.00  2.26           C  
ATOM   6113  CZ  PHE A 387     -35.023 -74.627-102.178  1.00  2.26           C  
ATOM   6114  H   PHE A 387     -39.546 -76.514-106.829  1.00  2.26           H  
ATOM   6115  HA  PHE A 387     -36.889 -77.369-105.901  1.00  2.26           H  
ATOM   6116 1HB  PHE A 387     -37.833 -74.981-105.841  1.00  2.26           H  
ATOM   6117 2HB  PHE A 387     -38.931 -75.530-104.598  1.00  2.26           H  
ATOM   6118  HD1 PHE A 387     -35.344 -76.172-105.128  1.00  2.26           H  
ATOM   6119  HD2 PHE A 387     -38.351 -74.448-102.656  1.00  2.26           H  
ATOM   6120  HE1 PHE A 387     -33.624 -75.521-103.505  1.00  2.26           H  
ATOM   6121  HE2 PHE A 387     -36.602 -73.788-101.028  1.00  2.26           H  
ATOM   6122  HZ  PHE A 387     -34.259 -74.334-101.486  1.00  2.26           H  
ATOM   6123  N   SER A 388     -37.541 -79.062-104.177  1.00  2.41           N  
ATOM   6124  CA  SER A 388     -37.960 -80.119-103.258  1.00  2.41           C  
ATOM   6125  C   SER A 388     -38.623 -79.574-102.032  1.00  2.41           C  
ATOM   6126  O   SER A 388     -38.129 -78.630-101.415  1.00  2.41           O  
ATOM   6127  CB  SER A 388     -36.801 -80.979-102.800  1.00  2.41           C  
ATOM   6128  OG  SER A 388     -37.218 -81.867-101.762  1.00  2.41           O  
ATOM   6129  H   SER A 388     -36.587 -79.027-104.510  1.00  2.41           H  
ATOM   6130  HA  SER A 388     -38.679 -80.754-103.778  1.00  2.41           H  
ATOM   6131 1HB  SER A 388     -36.426 -81.554-103.645  1.00  2.41           H  
ATOM   6132 2HB  SER A 388     -35.987 -80.347-102.443  1.00  2.41           H  
ATOM   6133  HG  SER A 388     -36.548 -82.561-101.728  1.00  2.41           H  
ATOM   6134  N   VAL A 389     -39.658 -80.279-101.604  1.00  2.54           N  
ATOM   6135  CA  VAL A 389     -40.421 -79.933-100.427  1.00  2.54           C  
ATOM   6136  C   VAL A 389     -39.576 -79.900 -99.160  1.00  2.54           C  
ATOM   6137  O   VAL A 389     -39.910 -79.200 -98.199  1.00  2.54           O  
ATOM   6138  CB  VAL A 389     -41.567 -80.957-100.270  1.00  2.54           C  
ATOM   6139  CG1 VAL A 389     -42.534 -80.836-101.440  1.00  2.54           C  
ATOM   6140  CG2 VAL A 389     -41.000 -82.363-100.257  1.00  2.54           C  
ATOM   6141  H   VAL A 389     -39.957 -81.066-102.162  1.00  2.54           H  
ATOM   6142  HA  VAL A 389     -40.857 -78.949-100.591  1.00  2.54           H  
ATOM   6143  HB  VAL A 389     -42.091 -80.778 -99.351  1.00  2.54           H  
ATOM   6144 1HG1 VAL A 389     -43.343 -81.561-101.328  1.00  2.54           H  
ATOM   6145 2HG1 VAL A 389     -42.957 -79.834-101.471  1.00  2.54           H  
ATOM   6146 3HG1 VAL A 389     -42.001 -81.029-102.369  1.00  2.54           H  
ATOM   6147 1HG2 VAL A 389     -41.813 -83.081-100.150  1.00  2.54           H  
ATOM   6148 2HG2 VAL A 389     -40.472 -82.550-101.190  1.00  2.54           H  
ATOM   6149 3HG2 VAL A 389     -40.321 -82.482 -99.439  1.00  2.54           H  
ATOM   6150  N   MET A 390     -38.449 -80.610 -99.143  1.00  2.60           N  
ATOM   6151  CA  MET A 390     -37.637 -80.562 -97.938  1.00  2.60           C  
ATOM   6152  C   MET A 390     -36.808 -79.286 -97.882  1.00  2.60           C  
ATOM   6153  O   MET A 390     -36.519 -78.771 -96.799  1.00  2.60           O  
ATOM   6154  CB  MET A 390     -36.781 -81.808 -97.828  1.00  2.60           C  
ATOM   6155  CG  MET A 390     -37.598 -83.092 -97.602  1.00  2.60           C  
ATOM   6156  SD  MET A 390     -38.573 -83.042 -96.052  1.00  2.60           S  
ATOM   6157  CE  MET A 390     -40.236 -82.557 -96.554  1.00  2.60           C  
ATOM   6158  H   MET A 390     -38.157 -81.148 -99.964  1.00  2.60           H  
ATOM   6159  HA  MET A 390     -38.305 -80.548 -97.077  1.00  2.60           H  
ATOM   6160 1HB  MET A 390     -36.201 -81.930 -98.742  1.00  2.60           H  
ATOM   6161 2HB  MET A 390     -36.077 -81.698 -97.002  1.00  2.60           H  
ATOM   6162 1HG  MET A 390     -38.278 -83.242 -98.435  1.00  2.60           H  
ATOM   6163 2HG  MET A 390     -36.925 -83.948 -97.556  1.00  2.60           H  
ATOM   6164 1HE  MET A 390     -40.877 -82.506 -95.673  1.00  2.60           H  
ATOM   6165 2HE  MET A 390     -40.208 -81.586 -97.024  1.00  2.60           H  
ATOM   6166 3HE  MET A 390     -40.639 -83.294 -97.246  1.00  2.60           H  
ATOM   6167  N   ASN A 391     -36.429 -78.759 -99.044  1.00  2.59           N  
ATOM   6168  CA  ASN A 391     -35.614 -77.559 -99.052  1.00  2.59           C  
ATOM   6169  C   ASN A 391     -36.555 -76.388 -98.934  1.00  2.59           C  
ATOM   6170  O   ASN A 391     -36.242 -75.385 -98.288  1.00  2.59           O  
ATOM   6171  CB  ASN A 391     -34.737 -77.485-100.276  1.00  2.59           C  
ATOM   6172  CG  ASN A 391     -33.648 -78.521-100.252  1.00  2.59           C  
ATOM   6173  OD1 ASN A 391     -33.196 -78.949 -99.177  1.00  2.59           O  
ATOM   6174  ND2 ASN A 391     -33.204 -78.932-101.410  1.00  2.59           N  
ATOM   6175  H   ASN A 391     -36.741 -79.156 -99.925  1.00  2.59           H  
ATOM   6176  HA  ASN A 391     -34.972 -77.554 -98.172  1.00  2.59           H  
ATOM   6177 1HB  ASN A 391     -35.346 -77.607-101.178  1.00  2.59           H  
ATOM   6178 2HB  ASN A 391     -34.270 -76.514-100.310  1.00  2.59           H  
ATOM   6179 1HD2 ASN A 391     -32.475 -79.618-101.452  1.00  2.59           H  
ATOM   6180 2HD2 ASN A 391     -33.590 -78.560-102.253  1.00  2.59           H  
ATOM   6181  N   ALA A 392     -37.748 -76.540 -99.522  1.00  2.52           N  
ATOM   6182  CA  ALA A 392     -38.743 -75.500 -99.427  1.00  2.52           C  
ATOM   6183  C   ALA A 392     -39.068 -75.305 -97.972  1.00  2.52           C  
ATOM   6184  O   ALA A 392     -39.064 -74.176 -97.485  1.00  2.52           O  
ATOM   6185  CB  ALA A 392     -39.992 -75.872-100.205  1.00  2.52           C  
ATOM   6186  H   ALA A 392     -37.946 -77.379-100.065  1.00  2.52           H  
ATOM   6187  HA  ALA A 392     -38.329 -74.576 -99.818  1.00  2.52           H  
ATOM   6188 1HB  ALA A 392     -40.730 -75.075-100.114  1.00  2.52           H  
ATOM   6189 2HB  ALA A 392     -39.737 -76.021-101.256  1.00  2.52           H  
ATOM   6190 3HB  ALA A 392     -40.404 -76.790 -99.800  1.00  2.52           H  
ATOM   6191  N   SER A 393     -39.222 -76.411 -97.242  1.00  2.46           N  
ATOM   6192  CA  SER A 393     -39.537 -76.312 -95.841  1.00  2.46           C  
ATOM   6193  C   SER A 393     -38.420 -75.581 -95.100  1.00  2.46           C  
ATOM   6194  O   SER A 393     -38.708 -74.721 -94.278  1.00  2.46           O  
ATOM   6195  CB  SER A 393     -39.761 -77.692 -95.265  1.00  2.46           C  
ATOM   6196  OG  SER A 393     -40.882 -78.308 -95.844  1.00  2.46           O  
ATOM   6197  H   SER A 393     -39.204 -77.335 -97.675  1.00  2.46           H  
ATOM   6198  HA  SER A 393     -40.457 -75.740 -95.733  1.00  2.46           H  
ATOM   6199 1HB  SER A 393     -38.875 -78.310 -95.413  1.00  2.46           H  
ATOM   6200 2HB  SER A 393     -39.928 -77.599 -94.207  1.00  2.46           H  
ATOM   6201  HG  SER A 393     -40.593 -78.585 -96.740  1.00  2.46           H  
ATOM   6202  N   LYS A 394     -37.144 -75.862 -95.414  1.00  2.45           N  
ATOM   6203  CA  LYS A 394     -36.040 -75.169 -94.735  1.00  2.45           C  
ATOM   6204  C   LYS A 394     -36.061 -73.656 -94.976  1.00  2.45           C  
ATOM   6205  O   LYS A 394     -35.808 -72.863 -94.055  1.00  2.45           O  
ATOM   6206  CB  LYS A 394     -34.700 -75.754 -95.174  1.00  2.45           C  
ATOM   6207  CG  LYS A 394     -34.437 -77.150 -94.646  1.00  2.45           C  
ATOM   6208  CD  LYS A 394     -33.141 -77.722 -95.182  1.00  2.45           C  
ATOM   6209  CE  LYS A 394     -32.930 -79.143 -94.689  1.00  2.45           C  
ATOM   6210  NZ  LYS A 394     -31.685 -79.742 -95.237  1.00  2.45           N  
ATOM   6211  H   LYS A 394     -36.938 -76.601 -96.090  1.00  2.45           H  
ATOM   6212  HA  LYS A 394     -36.145 -75.326 -93.667  1.00  2.45           H  
ATOM   6213 1HB  LYS A 394     -34.661 -75.794 -96.263  1.00  2.45           H  
ATOM   6214 2HB  LYS A 394     -33.891 -75.105 -94.843  1.00  2.45           H  
ATOM   6215 1HG  LYS A 394     -34.361 -77.100 -93.563  1.00  2.45           H  
ATOM   6216 2HG  LYS A 394     -35.262 -77.804 -94.903  1.00  2.45           H  
ATOM   6217 1HD  LYS A 394     -33.175 -77.729 -96.276  1.00  2.45           H  
ATOM   6218 2HD  LYS A 394     -32.302 -77.104 -94.865  1.00  2.45           H  
ATOM   6219 1HE  LYS A 394     -32.875 -79.139 -93.602  1.00  2.45           H  
ATOM   6220 2HE  LYS A 394     -33.783 -79.753 -94.999  1.00  2.45           H  
ATOM   6221 1HZ  LYS A 394     -31.582 -80.684 -94.892  1.00  2.45           H  
ATOM   6222 2HZ  LYS A 394     -31.741 -79.756 -96.248  1.00  2.45           H  
ATOM   6223 3HZ  LYS A 394     -30.891 -79.190 -94.951  1.00  2.45           H  
ATOM   6224  N   TYR A 395     -36.422 -73.249 -96.196  1.00  2.53           N  
ATOM   6225  CA  TYR A 395     -36.518 -71.825 -96.532  1.00  2.53           C  
ATOM   6226  C   TYR A 395     -37.736 -71.187 -95.877  1.00  2.53           C  
ATOM   6227  O   TYR A 395     -37.793 -69.966 -95.700  1.00  2.53           O  
ATOM   6228  CB  TYR A 395     -36.461 -71.594 -98.044  1.00  2.53           C  
ATOM   6229  CG  TYR A 395     -35.024 -71.590 -98.537  1.00  2.53           C  
ATOM   6230  CD1 TYR A 395     -34.469 -72.692 -99.149  1.00  2.53           C  
ATOM   6231  CD2 TYR A 395     -34.255 -70.442 -98.349  1.00  2.53           C  
ATOM   6232  CE1 TYR A 395     -33.142 -72.672 -99.558  1.00  2.53           C  
ATOM   6233  CE2 TYR A 395     -32.936 -70.418 -98.760  1.00  2.53           C  
ATOM   6234  CZ  TYR A 395     -32.376 -71.533 -99.361  1.00  2.53           C  
ATOM   6235  OH  TYR A 395     -31.052 -71.515 -99.753  1.00  2.53           O  
ATOM   6236  H   TYR A 395     -36.609 -73.951 -96.921  1.00  2.53           H  
ATOM   6237  HA  TYR A 395     -35.644 -71.328 -96.113  1.00  2.53           H  
ATOM   6238 1HB  TYR A 395     -37.007 -72.390 -98.557  1.00  2.53           H  
ATOM   6239 2HB  TYR A 395     -36.923 -70.642 -98.293  1.00  2.53           H  
ATOM   6240  HD1 TYR A 395     -35.060 -73.579 -99.297  1.00  2.53           H  
ATOM   6241  HD2 TYR A 395     -34.695 -69.562 -97.866  1.00  2.53           H  
ATOM   6242  HE1 TYR A 395     -32.701 -73.547-100.029  1.00  2.53           H  
ATOM   6243  HE2 TYR A 395     -32.334 -69.521 -98.607  1.00  2.53           H  
ATOM   6244  HH  TYR A 395     -30.712 -70.613 -99.683  1.00  2.53           H  
ATOM   6245  N   LEU A 396     -38.697 -72.003 -95.485  1.00  2.72           N  
ATOM   6246  CA  LEU A 396     -39.814 -71.457 -94.763  1.00  2.72           C  
ATOM   6247  C   LEU A 396     -39.502 -71.408 -93.236  1.00  2.72           C  
ATOM   6248  O   LEU A 396     -39.700 -70.357 -92.609  1.00  2.72           O  
ATOM   6249  CB  LEU A 396     -41.068 -72.303 -95.013  1.00  2.72           C  
ATOM   6250  CG  LEU A 396     -41.608 -72.424 -96.465  1.00  2.72           C  
ATOM   6251  CD1 LEU A 396     -42.771 -73.362 -96.474  1.00  2.72           C  
ATOM   6252  CD2 LEU A 396     -41.982 -71.128 -96.983  1.00  2.72           C  
ATOM   6253  H   LEU A 396     -38.655 -72.998 -95.719  1.00  2.72           H  
ATOM   6254  HA  LEU A 396     -39.998 -70.448 -95.118  1.00  2.72           H  
ATOM   6255 1HB  LEU A 396     -40.870 -73.313 -94.669  1.00  2.72           H  
ATOM   6256 2HB  LEU A 396     -41.845 -71.876 -94.425  1.00  2.72           H  
ATOM   6257  HG  LEU A 396     -40.860 -72.829 -97.088  1.00  2.72           H  
ATOM   6258 1HD1 LEU A 396     -43.133 -73.468 -97.495  1.00  2.72           H  
ATOM   6259 2HD1 LEU A 396     -42.448 -74.327 -96.097  1.00  2.72           H  
ATOM   6260 3HD1 LEU A 396     -43.565 -72.982 -95.857  1.00  2.72           H  
ATOM   6261 1HD2 LEU A 396     -42.351 -71.232 -98.008  1.00  2.72           H  
ATOM   6262 2HD2 LEU A 396     -42.758 -70.687 -96.360  1.00  2.72           H  
ATOM   6263 3HD2 LEU A 396     -41.091 -70.518 -96.976  1.00  2.72           H  
ATOM   6264  N   PHE A 397     -38.958 -72.498 -92.631  1.00  2.95           N  
ATOM   6265  CA  PHE A 397     -38.763 -72.541 -91.157  1.00  2.95           C  
ATOM   6266  C   PHE A 397     -37.457 -72.064 -90.539  1.00  2.95           C  
ATOM   6267  O   PHE A 397     -37.401 -71.938 -89.310  1.00  2.95           O  
ATOM   6268  CB  PHE A 397     -38.954 -73.929 -90.512  1.00  2.95           C  
ATOM   6269  CG  PHE A 397     -38.149 -75.093 -90.998  1.00  2.95           C  
ATOM   6270  CD1 PHE A 397     -36.815 -75.225 -90.662  1.00  2.95           C  
ATOM   6271  CD2 PHE A 397     -38.758 -76.133 -91.679  1.00  2.95           C  
ATOM   6272  CE1 PHE A 397     -36.098 -76.342 -91.032  1.00  2.95           C  
ATOM   6273  CE2 PHE A 397     -38.038 -77.257 -92.037  1.00  2.95           C  
ATOM   6274  CZ  PHE A 397     -36.712 -77.357 -91.719  1.00  2.95           C  
ATOM   6275  H   PHE A 397     -38.748 -73.315 -93.191  1.00  2.95           H  
ATOM   6276  HA  PHE A 397     -39.541 -71.907 -90.740  1.00  2.95           H  
ATOM   6277 1HB  PHE A 397     -38.729 -73.822 -89.453  1.00  2.95           H  
ATOM   6278 2HB  PHE A 397     -39.939 -74.214 -90.544  1.00  2.95           H  
ATOM   6279  HD1 PHE A 397     -36.330 -74.431 -90.099  1.00  2.95           H  
ATOM   6280  HD2 PHE A 397     -39.820 -76.062 -91.921  1.00  2.95           H  
ATOM   6281  HE1 PHE A 397     -35.045 -76.422 -90.763  1.00  2.95           H  
ATOM   6282  HE2 PHE A 397     -38.517 -78.070 -92.565  1.00  2.95           H  
ATOM   6283  HZ  PHE A 397     -36.150 -78.245 -92.002  1.00  2.95           H  
ATOM   6284  N   SER A 398     -36.416 -71.770 -91.309  1.00  3.16           N  
ATOM   6285  CA  SER A 398     -35.162 -71.340 -90.686  1.00  3.16           C  
ATOM   6286  C   SER A 398     -35.291 -69.889 -90.205  1.00  3.16           C  
ATOM   6287  O   SER A 398     -34.690 -68.986 -90.773  1.00  3.16           O  
ATOM   6288  CB  SER A 398     -34.030 -71.450 -91.689  1.00  3.16           C  
ATOM   6289  OG  SER A 398     -33.867 -72.769 -92.121  1.00  3.16           O  
ATOM   6290  H   SER A 398     -36.454 -71.915 -92.318  1.00  3.16           H  
ATOM   6291  HA  SER A 398     -34.950 -71.979 -89.828  1.00  3.16           H  
ATOM   6292 1HB  SER A 398     -34.243 -70.808 -92.546  1.00  3.16           H  
ATOM   6293 2HB  SER A 398     -33.106 -71.095 -91.232  1.00  3.16           H  
ATOM   6294  HG  SER A 398     -34.670 -72.962 -92.656  1.00  3.16           H  
ATOM   6295  N   GLU A 399     -36.068 -69.689 -89.132  1.00  3.27           N  
ATOM   6296  CA  GLU A 399     -36.489 -68.368 -88.638  1.00  3.27           C  
ATOM   6297  C   GLU A 399     -35.331 -67.418 -88.375  1.00  3.27           C  
ATOM   6298  O   GLU A 399     -35.449 -66.216 -88.602  1.00  3.27           O  
ATOM   6299  CB  GLU A 399     -37.360 -68.501 -87.381  1.00  3.27           C  
ATOM   6300  CG  GLU A 399     -38.051 -67.187 -86.976  1.00  3.27           C  
ATOM   6301  CD  GLU A 399     -39.007 -67.329 -85.818  1.00  3.27           C  
ATOM   6302  OE1 GLU A 399     -39.097 -68.400 -85.277  1.00  3.27           O  
ATOM   6303  OE2 GLU A 399     -39.657 -66.367 -85.487  1.00  3.27           O  
ATOM   6304  H   GLU A 399     -36.474 -70.521 -88.720  1.00  3.27           H  
ATOM   6305  HA  GLU A 399     -37.114 -67.912 -89.400  1.00  3.27           H  
ATOM   6306 1HB  GLU A 399     -38.129 -69.256 -87.548  1.00  3.27           H  
ATOM   6307 2HB  GLU A 399     -36.748 -68.831 -86.541  1.00  3.27           H  
ATOM   6308 1HG  GLU A 399     -37.298 -66.456 -86.724  1.00  3.27           H  
ATOM   6309 2HG  GLU A 399     -38.599 -66.810 -87.840  1.00  3.27           H  
ATOM   6310  N   ASN A 400     -34.188 -67.926 -87.930  1.00  3.23           N  
ATOM   6311  CA  ASN A 400     -33.038 -67.057 -87.659  1.00  3.23           C  
ATOM   6312  C   ASN A 400     -32.276 -66.732 -88.950  1.00  3.23           C  
ATOM   6313  O   ASN A 400     -31.084 -67.006 -89.077  1.00  3.23           O  
ATOM   6314  CB  ASN A 400     -32.129 -67.700 -86.627  1.00  3.23           C  
ATOM   6315  CG  ASN A 400     -31.629 -69.060 -87.047  1.00  3.23           C  
ATOM   6316  OD1 ASN A 400     -32.382 -69.863 -87.618  1.00  3.23           O  
ATOM   6317  ND2 ASN A 400     -30.377 -69.342 -86.763  1.00  3.23           N  
ATOM   6318  H   ASN A 400     -34.120 -68.919 -87.773  1.00  3.23           H  
ATOM   6319  HA  ASN A 400     -33.400 -66.110 -87.259  1.00  3.23           H  
ATOM   6320 1HB  ASN A 400     -31.270 -67.052 -86.451  1.00  3.23           H  
ATOM   6321 2HB  ASN A 400     -32.655 -67.800 -85.678  1.00  3.23           H  
ATOM   6322 1HD2 ASN A 400     -29.995 -70.232 -87.015  1.00  3.23           H  
ATOM   6323 2HD2 ASN A 400     -29.807 -68.667 -86.296  1.00  3.23           H  
ATOM   6324  N   ASP A 401     -33.004 -66.151 -89.903  1.00  3.04           N  
ATOM   6325  CA  ASP A 401     -32.514 -65.795 -91.226  1.00  3.04           C  
ATOM   6326  C   ASP A 401     -33.460 -64.796 -91.905  1.00  3.04           C  
ATOM   6327  O   ASP A 401     -34.688 -64.901 -91.827  1.00  3.04           O  
ATOM   6328  CB  ASP A 401     -32.343 -67.043 -92.107  1.00  3.04           C  
ATOM   6329  CG  ASP A 401     -31.460 -66.824 -93.359  1.00  3.04           C  
ATOM   6330  OD1 ASP A 401     -31.874 -66.068 -94.221  1.00  3.04           O  
ATOM   6331  OD2 ASP A 401     -30.401 -67.405 -93.445  1.00  3.04           O  
ATOM   6332  H   ASP A 401     -33.972 -65.960 -89.663  1.00  3.04           H  
ATOM   6333  HA  ASP A 401     -31.539 -65.320 -91.114  1.00  3.04           H  
ATOM   6334 1HB  ASP A 401     -31.912 -67.853 -91.513  1.00  3.04           H  
ATOM   6335 2HB  ASP A 401     -33.330 -67.385 -92.434  1.00  3.04           H  
ATOM   6336  N   GLU A 402     -32.883 -63.877 -92.657  1.00  2.80           N  
ATOM   6337  CA  GLU A 402     -33.626 -62.866 -93.406  1.00  2.80           C  
ATOM   6338  C   GLU A 402     -34.537 -63.479 -94.480  1.00  2.80           C  
ATOM   6339  O   GLU A 402     -35.477 -62.839 -94.957  1.00  2.80           O  
ATOM   6340  CB  GLU A 402     -32.644 -61.877 -94.043  1.00  2.80           C  
ATOM   6341  CG  GLU A 402     -31.904 -60.993 -93.030  1.00  2.80           C  
ATOM   6342  CD  GLU A 402     -30.913 -60.037 -93.664  1.00  2.80           C  
ATOM   6343  OE1 GLU A 402     -30.725 -60.099 -94.857  1.00  2.80           O  
ATOM   6344  OE2 GLU A 402     -30.347 -59.246 -92.944  1.00  2.80           O  
ATOM   6345  H   GLU A 402     -31.873 -63.875 -92.713  1.00  2.80           H  
ATOM   6346  HA  GLU A 402     -34.259 -62.320 -92.705  1.00  2.80           H  
ATOM   6347 1HB  GLU A 402     -31.901 -62.429 -94.618  1.00  2.80           H  
ATOM   6348 2HB  GLU A 402     -33.176 -61.228 -94.734  1.00  2.80           H  
ATOM   6349 1HG  GLU A 402     -32.638 -60.415 -92.467  1.00  2.80           H  
ATOM   6350 2HG  GLU A 402     -31.378 -61.639 -92.328  1.00  2.80           H  
ATOM   6351  N   ASN A 403     -34.247 -64.713 -94.877  1.00  2.60           N  
ATOM   6352  CA  ASN A 403     -34.995 -65.379 -95.922  1.00  2.60           C  
ATOM   6353  C   ASN A 403     -36.059 -66.367 -95.391  1.00  2.60           C  
ATOM   6354  O   ASN A 403     -36.563 -67.185 -96.150  1.00  2.60           O  
ATOM   6355  CB  ASN A 403     -34.005 -66.094 -96.822  1.00  2.60           C  
ATOM   6356  CG  ASN A 403     -33.071 -65.107 -97.514  1.00  2.60           C  
ATOM   6357  OD1 ASN A 403     -33.379 -64.441 -98.506  1.00  2.60           O  
ATOM   6358  ND2 ASN A 403     -31.899 -64.982 -96.935  1.00  2.60           N  
ATOM   6359  H   ASN A 403     -33.444 -65.199 -94.463  1.00  2.60           H  
ATOM   6360  HA  ASN A 403     -35.517 -64.619 -96.503  1.00  2.60           H  
ATOM   6361 1HB  ASN A 403     -33.407 -66.784 -96.223  1.00  2.60           H  
ATOM   6362 2HB  ASN A 403     -34.534 -66.679 -97.571  1.00  2.60           H  
ATOM   6363 1HD2 ASN A 403     -31.221 -64.341 -97.287  1.00  2.60           H  
ATOM   6364 2HD2 ASN A 403     -31.698 -65.517 -96.082  1.00  2.60           H  
ATOM   6365  N   SER A 404     -36.414 -66.323 -94.101  1.00  2.50           N  
ATOM   6366  CA  SER A 404     -37.459 -67.247 -93.616  1.00  2.50           C  
ATOM   6367  C   SER A 404     -38.894 -66.751 -93.720  1.00  2.50           C  
ATOM   6368  O   SER A 404     -39.299 -65.861 -92.962  1.00  2.50           O  
ATOM   6369  CB  SER A 404     -37.235 -67.601 -92.194  1.00  2.50           C  
ATOM   6370  OG  SER A 404     -38.336 -68.320 -91.685  1.00  2.50           O  
ATOM   6371  H   SER A 404     -35.956 -65.678 -93.450  1.00  2.50           H  
ATOM   6372  HA  SER A 404     -37.381 -68.162 -94.196  1.00  2.50           H  
ATOM   6373 1HB  SER A 404     -36.370 -68.203 -92.159  1.00  2.50           H  
ATOM   6374 2HB  SER A 404     -37.048 -66.707 -91.598  1.00  2.50           H  
ATOM   6375  HG  SER A 404     -38.455 -69.105 -92.258  1.00  2.50           H  
ATOM   6376  N   LEU A 405     -39.697 -67.417 -94.564  1.00  2.49           N  
ATOM   6377  CA  LEU A 405     -41.089 -66.975 -94.808  1.00  2.49           C  
ATOM   6378  C   LEU A 405     -42.033 -67.232 -93.640  1.00  2.49           C  
ATOM   6379  O   LEU A 405     -43.141 -66.704 -93.600  1.00  2.49           O  
ATOM   6380  CB  LEU A 405     -41.656 -67.604 -96.074  1.00  2.49           C  
ATOM   6381  CG  LEU A 405     -40.977 -67.132 -97.315  1.00  2.49           C  
ATOM   6382  CD1 LEU A 405     -41.465 -67.848 -98.598  1.00  2.49           C  
ATOM   6383  CD2 LEU A 405     -41.223 -65.700 -97.421  1.00  2.49           C  
ATOM   6384  H   LEU A 405     -39.283 -68.198 -95.085  1.00  2.49           H  
ATOM   6385  HA  LEU A 405     -41.064 -65.898 -94.965  1.00  2.49           H  
ATOM   6386 1HB  LEU A 405     -41.539 -68.643 -95.987  1.00  2.49           H  
ATOM   6387 2HB  LEU A 405     -42.718 -67.366 -96.146  1.00  2.49           H  
ATOM   6388  HG  LEU A 405     -39.928 -67.309 -97.209  1.00  2.49           H  
ATOM   6389 1HD1 LEU A 405     -40.925 -67.443 -99.455  1.00  2.49           H  
ATOM   6390 2HD1 LEU A 405     -41.273 -68.898 -98.537  1.00  2.49           H  
ATOM   6391 3HD1 LEU A 405     -42.523 -67.688 -98.738  1.00  2.49           H  
ATOM   6392 1HD2 LEU A 405     -40.720 -65.357 -98.264  1.00  2.49           H  
ATOM   6393 2HD2 LEU A 405     -42.279 -65.511 -97.524  1.00  2.49           H  
ATOM   6394 3HD2 LEU A 405     -40.848 -65.198 -96.539  1.00  2.49           H  
ATOM   6395  N   LEU A 406     -41.597 -68.031 -92.675  1.00  2.55           N  
ATOM   6396  CA  LEU A 406     -42.354 -68.220 -91.448  1.00  2.55           C  
ATOM   6397  C   LEU A 406     -42.589 -66.857 -90.761  1.00  2.55           C  
ATOM   6398  O   LEU A 406     -43.598 -66.677 -90.075  1.00  2.55           O  
ATOM   6399  CB  LEU A 406     -41.618 -69.208 -90.522  1.00  2.55           C  
ATOM   6400  CG  LEU A 406     -42.278 -69.581 -89.179  1.00  2.55           C  
ATOM   6401  CD1 LEU A 406     -43.650 -70.204 -89.418  1.00  2.55           C  
ATOM   6402  CD2 LEU A 406     -41.355 -70.580 -88.448  1.00  2.55           C  
ATOM   6403  H   LEU A 406     -40.710 -68.519 -92.774  1.00  2.55           H  
ATOM   6404  HA  LEU A 406     -43.322 -68.646 -91.703  1.00  2.55           H  
ATOM   6405 1HB  LEU A 406     -41.506 -70.132 -91.060  1.00  2.55           H  
ATOM   6406 2HB  LEU A 406     -40.619 -68.814 -90.312  1.00  2.55           H  
ATOM   6407  HG  LEU A 406     -42.404 -68.685 -88.572  1.00  2.55           H  
ATOM   6408 1HD1 LEU A 406     -44.104 -70.466 -88.462  1.00  2.55           H  
ATOM   6409 2HD1 LEU A 406     -44.288 -69.490 -89.939  1.00  2.55           H  
ATOM   6410 3HD1 LEU A 406     -43.550 -71.093 -90.013  1.00  2.55           H  
ATOM   6411 1HD2 LEU A 406     -41.794 -70.857 -87.486  1.00  2.55           H  
ATOM   6412 2HD2 LEU A 406     -41.228 -71.473 -89.053  1.00  2.55           H  
ATOM   6413 3HD2 LEU A 406     -40.378 -70.117 -88.279  1.00  2.55           H  
ATOM   6414  N   SER A 407     -41.625 -65.920 -90.884  1.00  2.63           N  
ATOM   6415  CA  SER A 407     -41.748 -64.608 -90.246  1.00  2.63           C  
ATOM   6416  C   SER A 407     -42.269 -63.535 -91.196  1.00  2.63           C  
ATOM   6417  O   SER A 407     -42.009 -63.583 -92.400  1.00  2.63           O  
ATOM   6418  CB  SER A 407     -40.394 -64.146 -89.772  1.00  2.63           C  
ATOM   6419  OG  SER A 407     -39.518 -63.928 -90.874  1.00  2.63           O  
ATOM   6420  H   SER A 407     -40.817 -66.101 -91.483  1.00  2.63           H  
ATOM   6421  HA  SER A 407     -42.430 -64.694 -89.399  1.00  2.63           H  
ATOM   6422 1HB  SER A 407     -40.517 -63.226 -89.218  1.00  2.63           H  
ATOM   6423 2HB  SER A 407     -39.965 -64.887 -89.098  1.00  2.63           H  
ATOM   6424  HG  SER A 407     -39.392 -64.808 -91.312  1.00  2.63           H  
ATOM   6425  N   ILE A 408     -42.868 -62.476 -90.640  1.00  2.66           N  
ATOM   6426  CA  ILE A 408     -43.308 -61.368 -91.484  1.00  2.66           C  
ATOM   6427  C   ILE A 408     -42.148 -60.640 -92.151  1.00  2.66           C  
ATOM   6428  O   ILE A 408     -42.286 -60.153 -93.275  1.00  2.66           O  
ATOM   6429  CB  ILE A 408     -44.215 -60.386 -90.721  1.00  2.66           C  
ATOM   6430  CG1 ILE A 408     -44.890 -59.438 -91.733  1.00  2.66           C  
ATOM   6431  CG2 ILE A 408     -43.465 -59.609 -89.651  1.00  2.66           C  
ATOM   6432  CD1 ILE A 408     -45.832 -60.138 -92.718  1.00  2.66           C  
ATOM   6433  H   ILE A 408     -43.050 -62.463 -89.646  1.00  2.66           H  
ATOM   6434  HA  ILE A 408     -43.920 -61.790 -92.279  1.00  2.66           H  
ATOM   6435  HB  ILE A 408     -44.976 -60.940 -90.252  1.00  2.66           H  
ATOM   6436 1HG1 ILE A 408     -45.460 -58.686 -91.189  1.00  2.66           H  
ATOM   6437 2HG1 ILE A 408     -44.111 -58.932 -92.304  1.00  2.66           H  
ATOM   6438 1HG2 ILE A 408     -44.155 -58.948 -89.129  1.00  2.66           H  
ATOM   6439 2HG2 ILE A 408     -43.025 -60.297 -88.944  1.00  2.66           H  
ATOM   6440 3HG2 ILE A 408     -42.685 -59.015 -90.113  1.00  2.66           H  
ATOM   6441 1HD1 ILE A 408     -46.250 -59.397 -93.393  1.00  2.66           H  
ATOM   6442 2HD1 ILE A 408     -45.278 -60.872 -93.289  1.00  2.66           H  
ATOM   6443 3HD1 ILE A 408     -46.636 -60.633 -92.186  1.00  2.66           H  
ATOM   6444  N   GLN A 409     -40.992 -60.585 -91.481  1.00  2.60           N  
ATOM   6445  CA  GLN A 409     -39.848 -59.923 -92.085  1.00  2.60           C  
ATOM   6446  C   GLN A 409     -39.391 -60.698 -93.309  1.00  2.60           C  
ATOM   6447  O   GLN A 409     -39.119 -60.105 -94.355  1.00  2.60           O  
ATOM   6448  CB  GLN A 409     -38.687 -59.828 -91.095  1.00  2.60           C  
ATOM   6449  CG  GLN A 409     -37.459 -59.062 -91.607  1.00  2.60           C  
ATOM   6450  CD  GLN A 409     -37.713 -57.573 -91.839  1.00  2.60           C  
ATOM   6451  OE1 GLN A 409     -38.170 -56.937 -90.898  1.00  2.60           O  
ATOM   6452  NE2 GLN A 409     -37.406 -57.015 -93.031  1.00  2.60           N  
ATOM   6453  H   GLN A 409     -40.921 -60.998 -90.566  1.00  2.60           H  
ATOM   6454  HA  GLN A 409     -40.144 -58.921 -92.396  1.00  2.60           H  
ATOM   6455 1HB  GLN A 409     -39.030 -59.325 -90.190  1.00  2.60           H  
ATOM   6456 2HB  GLN A 409     -38.368 -60.831 -90.811  1.00  2.60           H  
ATOM   6457 1HG  GLN A 409     -36.663 -59.171 -90.884  1.00  2.60           H  
ATOM   6458 2HG  GLN A 409     -37.164 -59.500 -92.550  1.00  2.60           H  
ATOM   6459 1HE2 GLN A 409     -37.576 -56.018 -93.187  1.00  2.60           H  
ATOM   6460 2HE2 GLN A 409     -37.021 -57.552 -93.800  1.00  2.60           H  
ATOM   6461  N   GLY A 410     -39.366 -62.036 -93.214  1.00  2.47           N  
ATOM   6462  CA  GLY A 410     -38.953 -62.844 -94.352  1.00  2.47           C  
ATOM   6463  C   GLY A 410     -39.915 -62.663 -95.508  1.00  2.47           C  
ATOM   6464  O   GLY A 410     -39.504 -62.571 -96.666  1.00  2.47           O  
ATOM   6465  H   GLY A 410     -39.603 -62.518 -92.346  1.00  2.47           H  
ATOM   6466 1HA  GLY A 410     -37.951 -62.554 -94.655  1.00  2.47           H  
ATOM   6467 2HA  GLY A 410     -38.901 -63.879 -94.069  1.00  2.47           H  
ATOM   6468  N   ILE A 411     -41.208 -62.549 -95.192  1.00  2.29           N  
ATOM   6469  CA  ILE A 411     -42.206 -62.316 -96.221  1.00  2.29           C  
ATOM   6470  C   ILE A 411     -41.997 -60.970 -96.896  1.00  2.29           C  
ATOM   6471  O   ILE A 411     -42.029 -60.874 -98.127  1.00  2.29           O  
ATOM   6472  CB  ILE A 411     -43.628 -62.396 -95.662  1.00  2.29           C  
ATOM   6473  CG1 ILE A 411     -43.949 -63.841 -95.255  1.00  2.29           C  
ATOM   6474  CG2 ILE A 411     -44.594 -61.849 -96.669  1.00  2.29           C  
ATOM   6475  CD1 ILE A 411     -45.221 -64.000 -94.454  1.00  2.29           C  
ATOM   6476  H   ILE A 411     -41.496 -62.663 -94.216  1.00  2.29           H  
ATOM   6477  HA  ILE A 411     -42.107 -63.083 -96.978  1.00  2.29           H  
ATOM   6478  HB  ILE A 411     -43.683 -61.803 -94.761  1.00  2.29           H  
ATOM   6479 1HG1 ILE A 411     -44.029 -64.446 -96.139  1.00  2.29           H  
ATOM   6480 2HG1 ILE A 411     -43.122 -64.223 -94.651  1.00  2.29           H  
ATOM   6481 1HG2 ILE A 411     -45.603 -61.891 -96.264  1.00  2.29           H  
ATOM   6482 2HG2 ILE A 411     -44.340 -60.816 -96.896  1.00  2.29           H  
ATOM   6483 3HG2 ILE A 411     -44.530 -62.436 -97.574  1.00  2.29           H  
ATOM   6484 1HD1 ILE A 411     -45.354 -65.056 -94.208  1.00  2.29           H  
ATOM   6485 2HD1 ILE A 411     -45.147 -63.425 -93.536  1.00  2.29           H  
ATOM   6486 3HD1 ILE A 411     -46.069 -63.651 -95.036  1.00  2.29           H  
ATOM   6487  N   GLY A 412     -41.772 -59.922 -96.104  1.00  2.12           N  
ATOM   6488  CA  GLY A 412     -41.529 -58.605 -96.670  1.00  2.12           C  
ATOM   6489  C   GLY A 412     -40.275 -58.593 -97.548  1.00  2.12           C  
ATOM   6490  O   GLY A 412     -40.247 -57.963 -98.618  1.00  2.12           O  
ATOM   6491  H   GLY A 412     -41.779 -60.041 -95.090  1.00  2.12           H  
ATOM   6492 1HA  GLY A 412     -42.394 -58.289 -97.251  1.00  2.12           H  
ATOM   6493 2HA  GLY A 412     -41.407 -57.898 -95.854  1.00  2.12           H  
ATOM   6494  N   ASN A 413     -39.236 -59.316 -97.109  1.00  1.97           N  
ATOM   6495  CA  ASN A 413     -37.988 -59.365 -97.847  1.00  1.97           C  
ATOM   6496  C   ASN A 413     -38.222 -60.080 -99.164  1.00  1.97           C  
ATOM   6497  O   ASN A 413     -37.880 -59.566-100.224  1.00  1.97           O  
ATOM   6498  CB  ASN A 413     -36.928 -60.099 -97.040  1.00  1.97           C  
ATOM   6499  CG  ASN A 413     -36.450 -59.334 -95.803  1.00  1.97           C  
ATOM   6500  OD1 ASN A 413     -36.612 -58.114 -95.661  1.00  1.97           O  
ATOM   6501  ND2 ASN A 413     -35.857 -60.053 -94.894  1.00  1.97           N  
ATOM   6502  H   ASN A 413     -39.301 -59.808 -96.216  1.00  1.97           H  
ATOM   6503  HA  ASN A 413     -37.657 -58.349 -98.065  1.00  1.97           H  
ATOM   6504 1HB  ASN A 413     -37.327 -61.060 -96.714  1.00  1.97           H  
ATOM   6505 2HB  ASN A 413     -36.070 -60.311 -97.679  1.00  1.97           H  
ATOM   6506 1HD2 ASN A 413     -35.501 -59.635 -94.061  1.00  1.97           H  
ATOM   6507 2HD2 ASN A 413     -35.760 -61.051 -95.020  1.00  1.97           H  
ATOM   6508  N   PHE A 414     -38.883 -61.230 -99.093  1.00  1.85           N  
ATOM   6509  CA  PHE A 414     -39.196 -62.070-100.239  1.00  1.85           C  
ATOM   6510  C   PHE A 414     -40.016 -61.333-101.271  1.00  1.85           C  
ATOM   6511  O   PHE A 414     -39.703 -61.357-102.462  1.00  1.85           O  
ATOM   6512  CB  PHE A 414     -39.935 -63.292 -99.742  1.00  1.85           C  
ATOM   6513  CG  PHE A 414     -40.421 -64.294-100.749  1.00  1.85           C  
ATOM   6514  CD1 PHE A 414     -39.541 -65.156-101.387  1.00  1.85           C  
ATOM   6515  CD2 PHE A 414     -41.773 -64.438-100.989  1.00  1.85           C  
ATOM   6516  CE1 PHE A 414     -39.985 -66.117-102.246  1.00  1.85           C  
ATOM   6517  CE2 PHE A 414     -42.218 -65.403-101.849  1.00  1.85           C  
ATOM   6518  CZ  PHE A 414     -41.322 -66.239-102.474  1.00  1.85           C  
ATOM   6519  H   PHE A 414     -39.158 -61.576 -98.175  1.00  1.85           H  
ATOM   6520  HA  PHE A 414     -38.258 -62.389-100.695  1.00  1.85           H  
ATOM   6521 1HB  PHE A 414     -39.304 -63.793 -99.043  1.00  1.85           H  
ATOM   6522 2HB  PHE A 414     -40.800 -62.957 -99.174  1.00  1.85           H  
ATOM   6523  HD1 PHE A 414     -38.489 -65.061-101.201  1.00  1.85           H  
ATOM   6524  HD2 PHE A 414     -42.480 -63.781-100.478  1.00  1.85           H  
ATOM   6525  HE1 PHE A 414     -39.274 -66.782-102.740  1.00  1.85           H  
ATOM   6526  HE2 PHE A 414     -43.270 -65.515-102.031  1.00  1.85           H  
ATOM   6527  HZ  PHE A 414     -41.678 -66.990-103.147  1.00  1.85           H  
ATOM   6528  N   ALA A 415     -41.088 -60.686-100.824  1.00  1.78           N  
ATOM   6529  CA  ALA A 415     -41.952 -59.963-101.733  1.00  1.78           C  
ATOM   6530  C   ALA A 415     -41.181 -58.879-102.485  1.00  1.78           C  
ATOM   6531  O   ALA A 415     -41.411 -58.666-103.678  1.00  1.78           O  
ATOM   6532  CB  ALA A 415     -43.089 -59.344-100.953  1.00  1.78           C  
ATOM   6533  H   ALA A 415     -41.315 -60.699 -99.830  1.00  1.78           H  
ATOM   6534  HA  ALA A 415     -42.348 -60.669-102.462  1.00  1.78           H  
ATOM   6535 1HB  ALA A 415     -43.752 -58.816-101.632  1.00  1.78           H  
ATOM   6536 2HB  ALA A 415     -43.636 -60.129-100.431  1.00  1.78           H  
ATOM   6537 3HB  ALA A 415     -42.679 -58.644-100.222  1.00  1.78           H  
ATOM   6538  N   SER A 416     -40.253 -58.199-101.798  1.00  1.76           N  
ATOM   6539  CA  SER A 416     -39.460 -57.161-102.438  1.00  1.76           C  
ATOM   6540  C   SER A 416     -38.425 -57.779-103.383  1.00  1.76           C  
ATOM   6541  O   SER A 416     -38.263 -57.353-104.533  1.00  1.76           O  
ATOM   6542  CB  SER A 416     -38.751 -56.340-101.375  1.00  1.76           C  
ATOM   6543  OG  SER A 416     -39.671 -55.661-100.561  1.00  1.76           O  
ATOM   6544  H   SER A 416     -40.109 -58.382-100.801  1.00  1.76           H  
ATOM   6545  HA  SER A 416     -40.123 -56.518-103.014  1.00  1.76           H  
ATOM   6546 1HB  SER A 416     -38.131 -56.993-100.760  1.00  1.76           H  
ATOM   6547 2HB  SER A 416     -38.091 -55.623-101.858  1.00  1.76           H  
ATOM   6548  HG  SER A 416     -40.047 -56.346 -99.967  1.00  1.76           H  
ATOM   6549  N   GLN A 417     -37.765 -58.837-102.911  1.00  1.80           N  
ATOM   6550  CA  GLN A 417     -36.726 -59.540-103.651  1.00  1.80           C  
ATOM   6551  C   GLN A 417     -37.255 -60.164-104.923  1.00  1.80           C  
ATOM   6552  O   GLN A 417     -36.574 -60.155-105.948  1.00  1.80           O  
ATOM   6553  CB  GLN A 417     -36.072 -60.595-102.771  1.00  1.80           C  
ATOM   6554  CG  GLN A 417     -35.152 -60.045-101.677  1.00  1.80           C  
ATOM   6555  CD  GLN A 417     -34.673 -61.144-100.768  1.00  1.80           C  
ATOM   6556  OE1 GLN A 417     -35.368 -62.146-100.620  1.00  1.80           O  
ATOM   6557  NE2 GLN A 417     -33.508 -60.978-100.160  1.00  1.80           N  
ATOM   6558  H   GLN A 417     -37.967 -59.154-101.968  1.00  1.80           H  
ATOM   6559  HA  GLN A 417     -35.961 -58.818-103.932  1.00  1.80           H  
ATOM   6560 1HB  GLN A 417     -36.852 -61.166-102.278  1.00  1.80           H  
ATOM   6561 2HB  GLN A 417     -35.526 -61.281-103.376  1.00  1.80           H  
ATOM   6562 1HG  GLN A 417     -34.280 -59.601-102.152  1.00  1.80           H  
ATOM   6563 2HG  GLN A 417     -35.666 -59.295-101.094  1.00  1.80           H  
ATOM   6564 1HE2 GLN A 417     -33.155 -61.690 -99.546  1.00  1.80           H  
ATOM   6565 2HE2 GLN A 417     -32.980 -60.145-100.317  1.00  1.80           H  
ATOM   6566  N   TYR A 418     -38.503 -60.629-104.899  1.00  1.88           N  
ATOM   6567  CA  TYR A 418     -39.125 -61.214-106.079  1.00  1.88           C  
ATOM   6568  C   TYR A 418     -39.027 -60.309-107.316  1.00  1.88           C  
ATOM   6569  O   TYR A 418     -39.142 -60.793-108.441  1.00  1.88           O  
ATOM   6570  CB  TYR A 418     -40.596 -61.584-105.846  1.00  1.88           C  
ATOM   6571  CG  TYR A 418     -41.170 -62.218-107.102  1.00  1.88           C  
ATOM   6572  CD1 TYR A 418     -40.873 -63.525-107.391  1.00  1.88           C  
ATOM   6573  CD2 TYR A 418     -41.936 -61.469-107.991  1.00  1.88           C  
ATOM   6574  CE1 TYR A 418     -41.301 -64.090-108.567  1.00  1.88           C  
ATOM   6575  CE2 TYR A 418     -42.385 -62.045-109.175  1.00  1.88           C  
ATOM   6576  CZ  TYR A 418     -42.050 -63.351-109.466  1.00  1.88           C  
ATOM   6577  OH  TYR A 418     -42.440 -63.939-110.659  1.00  1.88           O  
ATOM   6578  H   TYR A 418     -39.020 -60.632-104.020  1.00  1.88           H  
ATOM   6579  HA  TYR A 418     -38.592 -62.134-106.310  1.00  1.88           H  
ATOM   6580 1HB  TYR A 418     -40.686 -62.288-105.014  1.00  1.88           H  
ATOM   6581 2HB  TYR A 418     -41.174 -60.690-105.600  1.00  1.88           H  
ATOM   6582  HD1 TYR A 418     -40.272 -64.101-106.697  1.00  1.88           H  
ATOM   6583  HD2 TYR A 418     -42.170 -60.426-107.766  1.00  1.88           H  
ATOM   6584  HE1 TYR A 418     -41.038 -65.115-108.797  1.00  1.88           H  
ATOM   6585  HE2 TYR A 418     -42.974 -61.462-109.884  1.00  1.88           H  
ATOM   6586  HH  TYR A 418     -43.381 -63.763-110.852  1.00  1.88           H  
ATOM   6587  N   SER A 419     -38.890 -58.987-107.125  1.00  1.99           N  
ATOM   6588  CA  SER A 419     -38.819 -58.052-108.240  1.00  1.99           C  
ATOM   6589  C   SER A 419     -37.541 -58.188-109.103  1.00  1.99           C  
ATOM   6590  O   SER A 419     -37.492 -57.629-110.203  1.00  1.99           O  
ATOM   6591  CB  SER A 419     -38.949 -56.625-107.731  1.00  1.99           C  
ATOM   6592  OG  SER A 419     -37.841 -56.243-106.964  1.00  1.99           O  
ATOM   6593  H   SER A 419     -38.788 -58.614-106.179  1.00  1.99           H  
ATOM   6594  HA  SER A 419     -39.672 -58.251-108.888  1.00  1.99           H  
ATOM   6595 1HB  SER A 419     -39.059 -55.950-108.575  1.00  1.99           H  
ATOM   6596 2HB  SER A 419     -39.851 -56.541-107.126  1.00  1.99           H  
ATOM   6597  HG  SER A 419     -37.929 -56.722-106.109  1.00  1.99           H  
ATOM   6598  N   GLY A 420     -36.501 -58.898-108.622  1.00  2.09           N  
ATOM   6599  CA  GLY A 420     -35.274 -59.052-109.417  1.00  2.09           C  
ATOM   6600  C   GLY A 420     -34.767 -60.500-109.481  1.00  2.09           C  
ATOM   6601  O   GLY A 420     -34.814 -61.252-108.505  1.00  2.09           O  
ATOM   6602  H   GLY A 420     -36.580 -59.342-107.708  1.00  2.09           H  
ATOM   6603 1HA  GLY A 420     -35.448 -58.686-110.427  1.00  2.09           H  
ATOM   6604 2HA  GLY A 420     -34.495 -58.422-108.991  1.00  2.09           H  
ATOM   6605  N   ASN A 421     -34.198 -60.857-110.636  1.00  2.15           N  
ATOM   6606  CA  ASN A 421     -33.721 -62.217-110.899  1.00  2.15           C  
ATOM   6607  C   ASN A 421     -32.546 -62.663-110.046  1.00  2.15           C  
ATOM   6608  O   ASN A 421     -32.380 -63.852-109.747  1.00  2.15           O  
ATOM   6609  CB  ASN A 421     -33.404 -62.375-112.367  1.00  2.15           C  
ATOM   6610  CG  ASN A 421     -34.657 -62.450-113.198  1.00  2.15           C  
ATOM   6611  OD1 ASN A 421     -35.731 -62.789-112.688  1.00  2.15           O  
ATOM   6612  ND2 ASN A 421     -34.548 -62.145-114.463  1.00  2.15           N  
ATOM   6613  H   ASN A 421     -34.135 -60.170-111.373  1.00  2.15           H  
ATOM   6614  HA  ASN A 421     -34.538 -62.880-110.678  1.00  2.15           H  
ATOM   6615 1HB  ASN A 421     -32.806 -61.528-112.704  1.00  2.15           H  
ATOM   6616 2HB  ASN A 421     -32.812 -63.278-112.520  1.00  2.15           H  
ATOM   6617 1HD2 ASN A 421     -35.356 -62.180-115.056  1.00  2.15           H  
ATOM   6618 2HD2 ASN A 421     -33.664 -61.878-114.841  1.00  2.15           H  
ATOM   6619  N   GLN A 422     -31.744 -61.708-109.620  1.00  2.16           N  
ATOM   6620  CA  GLN A 422     -30.575 -61.994-108.813  1.00  2.16           C  
ATOM   6621  C   GLN A 422     -30.920 -62.633-107.468  1.00  2.16           C  
ATOM   6622  O   GLN A 422     -30.099 -63.345-106.888  1.00  2.16           O  
ATOM   6623  CB  GLN A 422     -29.747 -60.714-108.624  1.00  2.16           C  
ATOM   6624  CG  GLN A 422     -30.450 -59.582-107.864  1.00  2.16           C  
ATOM   6625  CD  GLN A 422     -31.258 -58.671-108.800  1.00  2.16           C  
ATOM   6626  OE1 GLN A 422     -31.744 -59.112-109.850  1.00  2.16           O  
ATOM   6627  NE2 GLN A 422     -31.398 -57.401-108.422  1.00  2.16           N  
ATOM   6628  H   GLN A 422     -31.944 -60.754-109.878  1.00  2.16           H  
ATOM   6629  HA  GLN A 422     -29.957 -62.707-109.360  1.00  2.16           H  
ATOM   6630 1HB  GLN A 422     -28.829 -60.954-108.086  1.00  2.16           H  
ATOM   6631 2HB  GLN A 422     -29.458 -60.329-109.600  1.00  2.16           H  
ATOM   6632 1HG  GLN A 422     -31.120 -59.992-107.124  1.00  2.16           H  
ATOM   6633 2HG  GLN A 422     -29.692 -58.973-107.376  1.00  2.16           H  
ATOM   6634 1HE2 GLN A 422     -31.911 -56.758-108.994  1.00  2.16           H  
ATOM   6635 2HE2 GLN A 422     -30.984 -57.083-107.568  1.00  2.16           H  
ATOM   6636  N   ASN A 423     -32.153 -62.468-106.982  1.00  2.11           N  
ATOM   6637  CA  ASN A 423     -32.432 -63.008-105.667  1.00  2.11           C  
ATOM   6638  C   ASN A 423     -32.916 -64.436-105.721  1.00  2.11           C  
ATOM   6639  O   ASN A 423     -33.072 -65.104-104.693  1.00  2.11           O  
ATOM   6640  CB  ASN A 423     -33.419 -62.139-104.942  1.00  2.11           C  
ATOM   6641  CG  ASN A 423     -32.806 -60.835-104.499  1.00  2.11           C  
ATOM   6642  OD1 ASN A 423     -31.991 -60.806-103.567  1.00  2.11           O  
ATOM   6643  ND2 ASN A 423     -33.182 -59.760-105.136  1.00  2.11           N  
ATOM   6644  H   ASN A 423     -32.878 -61.954-107.495  1.00  2.11           H  
ATOM   6645  HA  ASN A 423     -31.510 -63.001-105.093  1.00  2.11           H  
ATOM   6646 1HB  ASN A 423     -34.278 -61.933-105.593  1.00  2.11           H  
ATOM   6647 2HB  ASN A 423     -33.783 -62.678-104.067  1.00  2.11           H  
ATOM   6648 1HD2 ASN A 423     -32.808 -58.868-104.881  1.00  2.11           H  
ATOM   6649 2HD2 ASN A 423     -33.848 -59.832-105.889  1.00  2.11           H  
ATOM   6650  N   PHE A 424     -32.969 -65.009-106.908  1.00  2.02           N  
ATOM   6651  CA  PHE A 424     -33.404 -66.383-106.946  1.00  2.02           C  
ATOM   6652  C   PHE A 424     -32.180 -67.260-106.734  1.00  2.02           C  
ATOM   6653  O   PHE A 424     -32.286 -68.467-106.491  1.00  2.02           O  
ATOM   6654  CB  PHE A 424     -34.133 -66.670-108.253  1.00  2.02           C  
ATOM   6655  CG  PHE A 424     -35.384 -65.853-108.328  1.00  2.02           C  
ATOM   6656  CD1 PHE A 424     -35.600 -65.017-109.384  1.00  2.02           C  
ATOM   6657  CD2 PHE A 424     -36.293 -65.849-107.293  1.00  2.02           C  
ATOM   6658  CE1 PHE A 424     -36.708 -64.191-109.429  1.00  2.02           C  
ATOM   6659  CE2 PHE A 424     -37.389 -65.021-107.330  1.00  2.02           C  
ATOM   6660  CZ  PHE A 424     -37.589 -64.191-108.411  1.00  2.02           C  
ATOM   6661  H   PHE A 424     -32.779 -64.498-107.776  1.00  2.02           H  
ATOM   6662  HA  PHE A 424     -34.106 -66.562-106.132  1.00  2.02           H  
ATOM   6663 1HB  PHE A 424     -33.493 -66.395-109.094  1.00  2.02           H  
ATOM   6664 2HB  PHE A 424     -34.369 -67.715-108.342  1.00  2.02           H  
ATOM   6665  HD1 PHE A 424     -34.876 -65.014-110.199  1.00  2.02           H  
ATOM   6666  HD2 PHE A 424     -36.120 -66.499-106.432  1.00  2.02           H  
ATOM   6667  HE1 PHE A 424     -36.870 -63.529-110.284  1.00  2.02           H  
ATOM   6668  HE2 PHE A 424     -38.084 -65.013-106.506  1.00  2.02           H  
ATOM   6669  HZ  PHE A 424     -38.439 -63.526-108.460  1.00  2.02           H  
ATOM   6670  N   THR A 425     -31.001 -66.610-106.675  1.00  1.93           N  
ATOM   6671  CA  THR A 425     -29.742 -67.291-106.445  1.00  1.93           C  
ATOM   6672  C   THR A 425     -29.403 -67.218-104.953  1.00  1.93           C  
ATOM   6673  O   THR A 425     -28.380 -67.737-104.508  1.00  1.93           O  
ATOM   6674  CB  THR A 425     -28.617 -66.665-107.287  1.00  1.93           C  
ATOM   6675  OG1 THR A 425     -28.337 -65.325-106.851  1.00  1.93           O  
ATOM   6676  CG2 THR A 425     -29.078 -66.600-108.737  1.00  1.93           C  
ATOM   6677  H   THR A 425     -30.951 -65.600-106.831  1.00  1.93           H  
ATOM   6678  HA  THR A 425     -29.846 -68.339-106.724  1.00  1.93           H  
ATOM   6679  HB  THR A 425     -27.715 -67.267-107.211  1.00  1.93           H  
ATOM   6680  HG1 THR A 425     -29.158 -64.790-106.826  1.00  1.93           H  
ATOM   6681 1HG2 THR A 425     -28.293 -66.156-109.347  1.00  1.93           H  
ATOM   6682 2HG2 THR A 425     -29.296 -67.603-109.094  1.00  1.93           H  
ATOM   6683 3HG2 THR A 425     -29.981 -65.983-108.803  1.00  1.93           H  
ATOM   6684  N   VAL A 426     -30.283 -66.555-104.188  1.00  1.86           N  
ATOM   6685  CA  VAL A 426     -30.158 -66.407-102.746  1.00  1.86           C  
ATOM   6686  C   VAL A 426     -31.017 -67.472-102.094  1.00  1.86           C  
ATOM   6687  O   VAL A 426     -30.583 -68.173-101.178  1.00  1.86           O  
ATOM   6688  CB  VAL A 426     -30.604 -65.004-102.299  1.00  1.86           C  
ATOM   6689  CG1 VAL A 426     -30.594 -64.898-100.783  1.00  1.86           C  
ATOM   6690  CG2 VAL A 426     -29.682 -63.969-102.919  1.00  1.86           C  
ATOM   6691  H   VAL A 426     -31.105 -66.139-104.613  1.00  1.86           H  
ATOM   6692  HA  VAL A 426     -29.117 -66.560-102.458  1.00  1.86           H  
ATOM   6693  HB  VAL A 426     -31.609 -64.824-102.635  1.00  1.86           H  
ATOM   6694 1HG1 VAL A 426     -30.925 -63.902-100.486  1.00  1.86           H  
ATOM   6695 2HG1 VAL A 426     -31.277 -65.641-100.362  1.00  1.86           H  
ATOM   6696 3HG1 VAL A 426     -29.587 -65.075-100.409  1.00  1.86           H  
ATOM   6697 1HG2 VAL A 426     -30.004 -62.969-102.623  1.00  1.86           H  
ATOM   6698 2HG2 VAL A 426     -28.664 -64.143-102.579  1.00  1.86           H  
ATOM   6699 3HG2 VAL A 426     -29.716 -64.055-104.006  1.00  1.86           H  
ATOM   6700  N   TRP A 427     -32.239 -67.614-102.602  1.00  1.80           N  
ATOM   6701  CA  TRP A 427     -33.157 -68.604-102.058  1.00  1.80           C  
ATOM   6702  C   TRP A 427     -33.065 -69.966-102.730  1.00  1.80           C  
ATOM   6703  O   TRP A 427     -33.681 -70.916-102.266  1.00  1.80           O  
ATOM   6704  CB  TRP A 427     -34.595 -68.172-102.217  1.00  1.80           C  
ATOM   6705  CG  TRP A 427     -34.968 -66.981-101.491  1.00  1.80           C  
ATOM   6706  CD1 TRP A 427     -34.463 -65.741-101.631  1.00  1.80           C  
ATOM   6707  CD2 TRP A 427     -35.959 -66.891-100.475  1.00  1.80           C  
ATOM   6708  NE1 TRP A 427     -35.078 -64.895-100.773  1.00  1.80           N  
ATOM   6709  CE2 TRP A 427     -35.987 -65.569-100.063  1.00  1.80           C  
ATOM   6710  CE3 TRP A 427     -36.815 -67.810 -99.890  1.00  1.80           C  
ATOM   6711  CZ2 TRP A 427     -36.831 -65.130 -99.098  1.00  1.80           C  
ATOM   6712  CZ3 TRP A 427     -37.666 -67.376 -98.928  1.00  1.80           C  
ATOM   6713  CH2 TRP A 427     -37.676 -66.054 -98.537  1.00  1.80           C  
ATOM   6714  H   TRP A 427     -32.544 -66.985-103.347  1.00  1.80           H  
ATOM   6715  HA  TRP A 427     -32.935 -68.723-101.001  1.00  1.80           H  
ATOM   6716 1HB  TRP A 427     -34.808 -68.016-103.278  1.00  1.80           H  
ATOM   6717 2HB  TRP A 427     -35.221 -68.976-101.873  1.00  1.80           H  
ATOM   6718  HD1 TRP A 427     -33.693 -65.459-102.327  1.00  1.80           H  
ATOM   6719  HE1 TRP A 427     -34.906 -63.897-100.662  1.00  1.80           H  
ATOM   6720  HE3 TRP A 427     -36.806 -68.851-100.188  1.00  1.80           H  
ATOM   6721  HZ2 TRP A 427     -36.844 -64.086 -98.775  1.00  1.80           H  
ATOM   6722  HZ3 TRP A 427     -38.324 -68.107 -98.473  1.00  1.80           H  
ATOM   6723  HH2 TRP A 427     -38.355 -65.727 -97.754  1.00  1.80           H  
ATOM   6724  N   ASN A 428     -32.334 -70.060-103.845  1.00  1.74           N  
ATOM   6725  CA  ASN A 428     -32.281 -71.293-104.635  1.00  1.74           C  
ATOM   6726  C   ASN A 428     -33.681 -71.724-105.097  1.00  1.74           C  
ATOM   6727  O   ASN A 428     -34.017 -72.906-105.084  1.00  1.74           O  
ATOM   6728  CB  ASN A 428     -31.588 -72.397-103.839  1.00  1.74           C  
ATOM   6729  CG  ASN A 428     -30.122 -72.098-103.628  1.00  1.74           C  
ATOM   6730  OD1 ASN A 428     -29.386 -71.917-104.608  1.00  1.74           O  
ATOM   6731  ND2 ASN A 428     -29.682 -72.008-102.395  1.00  1.74           N  
ATOM   6732  H   ASN A 428     -31.828 -69.249-104.173  1.00  1.74           H  
ATOM   6733  HA  ASN A 428     -31.697 -71.094-105.536  1.00  1.74           H  
ATOM   6734 1HB  ASN A 428     -32.058 -72.555-102.873  1.00  1.74           H  
ATOM   6735 2HB  ASN A 428     -31.676 -73.334-104.386  1.00  1.74           H  
ATOM   6736 1HD2 ASN A 428     -28.717 -71.797-102.230  1.00  1.74           H  
ATOM   6737 2HD2 ASN A 428     -30.300 -72.104-101.604  1.00  1.74           H  
ATOM   6738  N   ILE A 429     -34.490 -70.737-105.499  1.00  1.68           N  
ATOM   6739  CA  ILE A 429     -35.866 -70.975-105.944  1.00  1.68           C  
ATOM   6740  C   ILE A 429     -36.146 -70.372-107.316  1.00  1.68           C  
ATOM   6741  O   ILE A 429     -36.000 -69.175-107.510  1.00  1.68           O  
ATOM   6742  CB  ILE A 429     -36.891 -70.407-104.921  1.00  1.68           C  
ATOM   6743  CG1 ILE A 429     -36.741 -71.063-103.591  1.00  1.68           C  
ATOM   6744  CG2 ILE A 429     -38.285 -70.593-105.383  1.00  1.68           C  
ATOM   6745  CD1 ILE A 429     -37.618 -70.471-102.511  1.00  1.68           C  
ATOM   6746  H   ILE A 429     -34.089 -69.800-105.543  1.00  1.68           H  
ATOM   6747  HA  ILE A 429     -36.024 -72.051-106.013  1.00  1.68           H  
ATOM   6748  HB  ILE A 429     -36.702 -69.343-104.791  1.00  1.68           H  
ATOM   6749 1HG1 ILE A 429     -36.967 -72.108-103.701  1.00  1.68           H  
ATOM   6750 2HG1 ILE A 429     -35.745 -70.971-103.285  1.00  1.68           H  
ATOM   6751 1HG2 ILE A 429     -38.977 -70.170-104.656  1.00  1.68           H  
ATOM   6752 2HG2 ILE A 429     -38.408 -70.093-106.324  1.00  1.68           H  
ATOM   6753 3HG2 ILE A 429     -38.483 -71.655-105.499  1.00  1.68           H  
ATOM   6754 1HD1 ILE A 429     -37.440 -71.000-101.571  1.00  1.68           H  
ATOM   6755 2HD1 ILE A 429     -37.391 -69.421-102.387  1.00  1.68           H  
ATOM   6756 3HD1 ILE A 429     -38.662 -70.575-102.793  1.00  1.68           H  
ATOM   6757  N   ASN A 430     -36.603 -71.187-108.266  1.00  1.62           N  
ATOM   6758  CA  ASN A 430     -36.917 -70.685-109.609  1.00  1.62           C  
ATOM   6759  C   ASN A 430     -37.929 -69.568-109.483  1.00  1.62           C  
ATOM   6760  O   ASN A 430     -38.839 -69.653-108.661  1.00  1.62           O  
ATOM   6761  CB  ASN A 430     -37.452 -71.780-110.516  1.00  1.62           C  
ATOM   6762  CG  ASN A 430     -37.552 -71.345-111.963  1.00  1.62           C  
ATOM   6763  OD1 ASN A 430     -38.520 -70.691-112.403  1.00  1.62           O  
ATOM   6764  ND2 ASN A 430     -36.548 -71.706-112.731  1.00  1.62           N  
ATOM   6765  H   ASN A 430     -36.721 -72.172-108.061  1.00  1.62           H  
ATOM   6766  HA  ASN A 430     -36.010 -70.263-110.050  1.00  1.62           H  
ATOM   6767 1HB  ASN A 430     -36.809 -72.657-110.452  1.00  1.62           H  
ATOM   6768 2HB  ASN A 430     -38.446 -72.082-110.174  1.00  1.62           H  
ATOM   6769 1HD2 ASN A 430     -36.542 -71.458-113.701  1.00  1.62           H  
ATOM   6770 2HD2 ASN A 430     -35.789 -72.235-112.347  1.00  1.62           H  
ATOM   6771  N   SER A 431     -37.842 -68.546-110.326  1.00  1.55           N  
ATOM   6772  CA  SER A 431     -38.804 -67.461-110.202  1.00  1.55           C  
ATOM   6773  C   SER A 431     -40.265 -67.926-110.337  1.00  1.55           C  
ATOM   6774  O   SER A 431     -41.162 -67.342-109.730  1.00  1.55           O  
ATOM   6775  CB  SER A 431     -38.529 -66.428-111.277  1.00  1.55           C  
ATOM   6776  OG  SER A 431     -38.790 -66.939-112.551  1.00  1.55           O  
ATOM   6777  H   SER A 431     -37.100 -68.499-111.007  1.00  1.55           H  
ATOM   6778  HA  SER A 431     -38.669 -67.005-109.224  1.00  1.55           H  
ATOM   6779 1HB  SER A 431     -39.139 -65.542-111.099  1.00  1.55           H  
ATOM   6780 2HB  SER A 431     -37.496 -66.135-111.226  1.00  1.55           H  
ATOM   6781  HG  SER A 431     -39.747 -67.063-112.592  1.00  1.55           H  
ATOM   6782  N   ASN A 432     -40.531 -69.024-111.057  1.00  1.50           N  
ATOM   6783  CA  ASN A 432     -41.917 -69.479-111.162  1.00  1.50           C  
ATOM   6784  C   ASN A 432     -42.401 -70.020-109.818  1.00  1.50           C  
ATOM   6785  O   ASN A 432     -43.590 -69.934-109.471  1.00  1.50           O  
ATOM   6786  CB  ASN A 432     -42.056 -70.549-112.223  1.00  1.50           C  
ATOM   6787  CG  ASN A 432     -41.933 -70.012-113.622  1.00  1.50           C  
ATOM   6788  OD1 ASN A 432     -42.183 -68.828-113.880  1.00  1.50           O  
ATOM   6789  ND2 ASN A 432     -41.551 -70.867-114.533  1.00  1.50           N  
ATOM   6790  H   ASN A 432     -39.784 -69.530-111.533  1.00  1.50           H  
ATOM   6791  HA  ASN A 432     -42.550 -68.629-111.424  1.00  1.50           H  
ATOM   6792 1HB  ASN A 432     -41.294 -71.315-112.067  1.00  1.50           H  
ATOM   6793 2HB  ASN A 432     -43.029 -71.031-112.120  1.00  1.50           H  
ATOM   6794 1HD2 ASN A 432     -41.447 -70.573-115.482  1.00  1.50           H  
ATOM   6795 2HD2 ASN A 432     -41.357 -71.816-114.278  1.00  1.50           H  
ATOM   6796  N   ASP A 433     -41.473 -70.591-109.063  1.00  1.46           N  
ATOM   6797  CA  ASP A 433     -41.786 -71.203-107.794  1.00  1.46           C  
ATOM   6798  C   ASP A 433     -41.926 -70.109-106.759  1.00  1.46           C  
ATOM   6799  O   ASP A 433     -42.788 -70.161-105.879  1.00  1.46           O  
ATOM   6800  CB  ASP A 433     -40.709 -72.207-107.435  1.00  1.46           C  
ATOM   6801  CG  ASP A 433     -40.696 -73.358-108.433  1.00  1.46           C  
ATOM   6802  OD1 ASP A 433     -41.607 -73.433-109.200  1.00  1.46           O  
ATOM   6803  OD2 ASP A 433     -39.818 -74.201-108.386  1.00  1.46           O  
ATOM   6804  H   ASP A 433     -40.502 -70.561-109.355  1.00  1.46           H  
ATOM   6805  HA  ASP A 433     -42.738 -71.725-107.883  1.00  1.46           H  
ATOM   6806 1HB  ASP A 433     -39.749 -71.722-107.493  1.00  1.46           H  
ATOM   6807 2HB  ASP A 433     -40.849 -72.572-106.421  1.00  1.46           H  
ATOM   6808  N   ALA A 434     -41.076 -69.093-106.882  1.00  1.45           N  
ATOM   6809  CA  ALA A 434     -41.132 -67.965-105.977  1.00  1.45           C  
ATOM   6810  C   ALA A 434     -42.470 -67.253-106.133  1.00  1.45           C  
ATOM   6811  O   ALA A 434     -43.106 -66.887-105.146  1.00  1.45           O  
ATOM   6812  CB  ALA A 434     -39.995 -67.015-106.252  1.00  1.45           C  
ATOM   6813  H   ALA A 434     -40.370 -69.123-107.618  1.00  1.45           H  
ATOM   6814  HA  ALA A 434     -41.052 -68.342-104.958  1.00  1.45           H  
ATOM   6815 1HB  ALA A 434     -40.041 -66.184-105.556  1.00  1.45           H  
ATOM   6816 2HB  ALA A 434     -39.047 -67.542-106.136  1.00  1.45           H  
ATOM   6817 3HB  ALA A 434     -40.079 -66.649-107.266  1.00  1.45           H  
ATOM   6818  N   GLN A 435     -42.926 -67.106-107.385  1.00  1.45           N  
ATOM   6819  CA  GLN A 435     -44.205 -66.469-107.659  1.00  1.45           C  
ATOM   6820  C   GLN A 435     -45.339 -67.295-107.071  1.00  1.45           C  
ATOM   6821  O   GLN A 435     -46.301 -66.750-106.520  1.00  1.45           O  
ATOM   6822  CB  GLN A 435     -44.414 -66.254-109.155  1.00  1.45           C  
ATOM   6823  CG  GLN A 435     -45.684 -65.463-109.473  1.00  1.45           C  
ATOM   6824  CD  GLN A 435     -45.807 -65.046-110.930  1.00  1.45           C  
ATOM   6825  OE1 GLN A 435     -44.944 -64.337-111.479  1.00  1.45           O  
ATOM   6826  NE2 GLN A 435     -46.887 -65.486-111.573  1.00  1.45           N  
ATOM   6827  H   GLN A 435     -42.351 -67.408-108.172  1.00  1.45           H  
ATOM   6828  HA  GLN A 435     -44.211 -65.491-107.179  1.00  1.45           H  
ATOM   6829 1HB  GLN A 435     -43.563 -65.769-109.570  1.00  1.45           H  
ATOM   6830 2HB  GLN A 435     -44.488 -67.226-109.647  1.00  1.45           H  
ATOM   6831 1HG  GLN A 435     -46.547 -66.082-109.223  1.00  1.45           H  
ATOM   6832 2HG  GLN A 435     -45.686 -64.559-108.862  1.00  1.45           H  
ATOM   6833 1HE2 GLN A 435     -47.030 -65.250-112.534  1.00  1.45           H  
ATOM   6834 2HE2 GLN A 435     -47.559 -66.055-111.092  1.00  1.45           H  
ATOM   6835  N   THR A 436     -45.217 -68.623-107.159  1.00  1.48           N  
ATOM   6836  CA  THR A 436     -46.216 -69.524-106.606  1.00  1.48           C  
ATOM   6837  C   THR A 436     -46.323 -69.324-105.086  1.00  1.48           C  
ATOM   6838  O   THR A 436     -47.430 -69.167-104.548  1.00  1.48           O  
ATOM   6839  CB  THR A 436     -45.836 -70.974-106.949  1.00  1.48           C  
ATOM   6840  OG1 THR A 436     -45.818 -71.109-108.395  1.00  1.48           O  
ATOM   6841  CG2 THR A 436     -46.799 -71.952-106.338  1.00  1.48           C  
ATOM   6842  H   THR A 436     -44.426 -69.028-107.663  1.00  1.48           H  
ATOM   6843  HA  THR A 436     -47.183 -69.296-107.053  1.00  1.48           H  
ATOM   6844  HB  THR A 436     -44.855 -71.190-106.568  1.00  1.48           H  
ATOM   6845  HG1 THR A 436     -45.076 -70.564-108.767  1.00  1.48           H  
ATOM   6846 1HG2 THR A 436     -46.502 -72.962-106.597  1.00  1.48           H  
ATOM   6847 2HG2 THR A 436     -46.792 -71.837-105.257  1.00  1.48           H  
ATOM   6848 3HG2 THR A 436     -47.775 -71.750-106.723  1.00  1.48           H  
ATOM   6849  N   LEU A 437     -45.174 -69.272-104.401  1.00  1.53           N  
ATOM   6850  CA  LEU A 437     -45.178 -69.035-102.959  1.00  1.53           C  
ATOM   6851  C   LEU A 437     -45.715 -67.646-102.629  1.00  1.53           C  
ATOM   6852  O   LEU A 437     -46.500 -67.490-101.693  1.00  1.53           O  
ATOM   6853  CB  LEU A 437     -43.768 -69.172-102.391  1.00  1.53           C  
ATOM   6854  CG  LEU A 437     -43.176 -70.568-102.351  1.00  1.53           C  
ATOM   6855  CD1 LEU A 437     -41.693 -70.461-101.948  1.00  1.53           C  
ATOM   6856  CD2 LEU A 437     -43.977 -71.425-101.348  1.00  1.53           C  
ATOM   6857  H   LEU A 437     -44.291 -69.419-104.896  1.00  1.53           H  
ATOM   6858  HA  LEU A 437     -45.823 -69.775-102.490  1.00  1.53           H  
ATOM   6859 1HB  LEU A 437     -43.120 -68.590-103.017  1.00  1.53           H  
ATOM   6860 2HB  LEU A 437     -43.744 -68.755-101.384  1.00  1.53           H  
ATOM   6861  HG  LEU A 437     -43.227 -71.021-103.345  1.00  1.53           H  
ATOM   6862 1HD1 LEU A 437     -41.248 -71.456-101.920  1.00  1.53           H  
ATOM   6863 2HD1 LEU A 437     -41.166 -69.846-102.680  1.00  1.53           H  
ATOM   6864 3HD1 LEU A 437     -41.615 -70.002-100.964  1.00  1.53           H  
ATOM   6865 1HD2 LEU A 437     -43.559 -72.431-101.309  1.00  1.53           H  
ATOM   6866 2HD2 LEU A 437     -43.923 -70.972-100.356  1.00  1.53           H  
ATOM   6867 3HD2 LEU A 437     -45.020 -71.476-101.667  1.00  1.53           H  
ATOM   6868  N   PHE A 438     -45.334 -66.640-103.423  1.00  1.61           N  
ATOM   6869  CA  PHE A 438     -45.820 -65.285-103.208  1.00  1.61           C  
ATOM   6870  C   PHE A 438     -47.324 -65.236-103.312  1.00  1.61           C  
ATOM   6871  O   PHE A 438     -47.990 -64.615-102.481  1.00  1.61           O  
ATOM   6872  CB  PHE A 438     -45.234 -64.270-104.177  1.00  1.61           C  
ATOM   6873  CG  PHE A 438     -45.828 -62.928-103.925  1.00  1.61           C  
ATOM   6874  CD1 PHE A 438     -45.388 -62.153-102.863  1.00  1.61           C  
ATOM   6875  CD2 PHE A 438     -46.859 -62.445-104.728  1.00  1.61           C  
ATOM   6876  CE1 PHE A 438     -45.967 -60.924-102.610  1.00  1.61           C  
ATOM   6877  CE2 PHE A 438     -47.433 -61.217-104.475  1.00  1.61           C  
ATOM   6878  CZ  PHE A 438     -46.986 -60.456-103.413  1.00  1.61           C  
ATOM   6879  H   PHE A 438     -44.672 -66.812-104.178  1.00  1.61           H  
ATOM   6880  HA  PHE A 438     -45.547 -64.978-102.201  1.00  1.61           H  
ATOM   6881 1HB  PHE A 438     -44.151 -64.212-104.068  1.00  1.61           H  
ATOM   6882 2HB  PHE A 438     -45.455 -64.563-105.200  1.00  1.61           H  
ATOM   6883  HD1 PHE A 438     -44.585 -62.526-102.223  1.00  1.61           H  
ATOM   6884  HD2 PHE A 438     -47.216 -63.054-105.563  1.00  1.61           H  
ATOM   6885  HE1 PHE A 438     -45.625 -60.325-101.777  1.00  1.61           H  
ATOM   6886  HE2 PHE A 438     -48.241 -60.850-105.110  1.00  1.61           H  
ATOM   6887  HZ  PHE A 438     -47.440 -59.487-103.209  1.00  1.61           H  
ATOM   6888  N   SER A 439     -47.859 -65.849-104.371  1.00  1.71           N  
ATOM   6889  CA  SER A 439     -49.285 -65.845-104.624  1.00  1.71           C  
ATOM   6890  C   SER A 439     -50.001 -66.461-103.437  1.00  1.71           C  
ATOM   6891  O   SER A 439     -51.019 -65.926-102.979  1.00  1.71           O  
ATOM   6892  CB  SER A 439     -49.572 -66.641-105.881  1.00  1.71           C  
ATOM   6893  OG  SER A 439     -48.970 -66.034-106.996  1.00  1.71           O  
ATOM   6894  H   SER A 439     -47.253 -66.326-105.032  1.00  1.71           H  
ATOM   6895  HA  SER A 439     -49.619 -64.816-104.753  1.00  1.71           H  
ATOM   6896 1HB  SER A 439     -49.191 -67.655-105.767  1.00  1.71           H  
ATOM   6897 2HB  SER A 439     -50.647 -66.709-106.033  1.00  1.71           H  
ATOM   6898  HG  SER A 439     -48.001 -66.123-106.836  1.00  1.71           H  
ATOM   6899  N   TYR A 440     -49.453 -67.553-102.895  1.00  1.86           N  
ATOM   6900  CA  TYR A 440     -50.019 -68.151-101.699  1.00  1.86           C  
ATOM   6901  C   TYR A 440     -50.046 -67.167-100.551  1.00  1.86           C  
ATOM   6902  O   TYR A 440     -51.078 -67.001 -99.899  1.00  1.86           O  
ATOM   6903  CB  TYR A 440     -49.301 -69.396-101.246  1.00  1.86           C  
ATOM   6904  CG  TYR A 440     -49.863 -69.841 -99.918  1.00  1.86           C  
ATOM   6905  CD1 TYR A 440     -51.071 -70.495 -99.884  1.00  1.86           C  
ATOM   6906  CD2 TYR A 440     -49.178 -69.573 -98.728  1.00  1.86           C  
ATOM   6907  CE1 TYR A 440     -51.610 -70.887 -98.680  1.00  1.86           C  
ATOM   6908  CE2 TYR A 440     -49.719 -69.967 -97.522  1.00  1.86           C  
ATOM   6909  CZ  TYR A 440     -50.935 -70.620 -97.501  1.00  1.86           C  
ATOM   6910  OH  TYR A 440     -51.493 -71.001 -96.312  1.00  1.86           O  
ATOM   6911  H   TYR A 440     -48.628 -67.980-103.331  1.00  1.86           H  
ATOM   6912  HA  TYR A 440     -51.055 -68.422-101.917  1.00  1.86           H  
ATOM   6913 1HB  TYR A 440     -49.444 -70.172-101.968  1.00  1.86           H  
ATOM   6914 2HB  TYR A 440     -48.237 -69.217-101.141  1.00  1.86           H  
ATOM   6915  HD1 TYR A 440     -51.601 -70.694-100.813  1.00  1.86           H  
ATOM   6916  HD2 TYR A 440     -48.220 -69.052 -98.753  1.00  1.86           H  
ATOM   6917  HE1 TYR A 440     -52.571 -71.401 -98.657  1.00  1.86           H  
ATOM   6918  HE2 TYR A 440     -49.192 -69.761 -96.593  1.00  1.86           H  
ATOM   6919  HH  TYR A 440     -50.922 -70.719 -95.590  1.00  1.86           H  
ATOM   6920  N   ILE A 441     -48.906 -66.527-100.290  1.00  2.06           N  
ATOM   6921  CA  ILE A 441     -48.812 -65.599 -99.181  1.00  2.06           C  
ATOM   6922  C   ILE A 441     -49.818 -64.488 -99.339  1.00  2.06           C  
ATOM   6923  O   ILE A 441     -50.481 -64.113 -98.374  1.00  2.06           O  
ATOM   6924  CB  ILE A 441     -47.424 -64.976 -99.066  1.00  2.06           C  
ATOM   6925  CG1 ILE A 441     -46.398 -66.021 -98.645  1.00  2.06           C  
ATOM   6926  CG2 ILE A 441     -47.476 -63.833 -98.069  1.00  2.06           C  
ATOM   6927  CD1 ILE A 441     -44.981 -65.559 -98.819  1.00  2.06           C  
ATOM   6928  H   ILE A 441     -48.085 -66.705-100.872  1.00  2.06           H  
ATOM   6929  HA  ILE A 441     -49.030 -66.144 -98.268  1.00  2.06           H  
ATOM   6930  HB  ILE A 441     -47.121 -64.590-100.041  1.00  2.06           H  
ATOM   6931 1HG1 ILE A 441     -46.553 -66.259 -97.592  1.00  2.06           H  
ATOM   6932 2HG1 ILE A 441     -46.546 -66.928 -99.232  1.00  2.06           H  
ATOM   6933 1HG2 ILE A 441     -46.509 -63.393 -98.012  1.00  2.06           H  
ATOM   6934 2HG2 ILE A 441     -48.197 -63.086 -98.399  1.00  2.06           H  
ATOM   6935 3HG2 ILE A 441     -47.766 -64.203 -97.092  1.00  2.06           H  
ATOM   6936 1HD1 ILE A 441     -44.317 -66.343 -98.493  1.00  2.06           H  
ATOM   6937 2HD1 ILE A 441     -44.800 -65.338 -99.867  1.00  2.06           H  
ATOM   6938 3HD1 ILE A 441     -44.814 -64.675 -98.235  1.00  2.06           H  
ATOM   6939  N   PHE A 442     -49.935 -63.943-100.547  1.00  2.34           N  
ATOM   6940  CA  PHE A 442     -50.923 -62.913-100.770  1.00  2.34           C  
ATOM   6941  C   PHE A 442     -52.298 -63.456-100.426  1.00  2.34           C  
ATOM   6942  O   PHE A 442     -53.048 -62.808 -99.718  1.00  2.34           O  
ATOM   6943  CB  PHE A 442     -50.932 -62.395-102.199  1.00  2.34           C  
ATOM   6944  CG  PHE A 442     -52.000 -61.342-102.378  1.00  2.34           C  
ATOM   6945  CD1 PHE A 442     -51.776 -60.038-101.961  1.00  2.34           C  
ATOM   6946  CD2 PHE A 442     -53.234 -61.656-102.928  1.00  2.34           C  
ATOM   6947  CE1 PHE A 442     -52.756 -59.071-102.096  1.00  2.34           C  
ATOM   6948  CE2 PHE A 442     -54.217 -60.692-103.062  1.00  2.34           C  
ATOM   6949  CZ  PHE A 442     -53.977 -59.397-102.645  1.00  2.34           C  
ATOM   6950  H   PHE A 442     -49.342 -64.265-101.310  1.00  2.34           H  
ATOM   6951  HA  PHE A 442     -50.710 -62.076-100.105  1.00  2.34           H  
ATOM   6952 1HB  PHE A 442     -49.961 -61.966-102.450  1.00  2.34           H  
ATOM   6953 2HB  PHE A 442     -51.124 -63.216-102.890  1.00  2.34           H  
ATOM   6954  HD1 PHE A 442     -50.813 -59.779-101.518  1.00  2.34           H  
ATOM   6955  HD2 PHE A 442     -53.427 -62.681-103.250  1.00  2.34           H  
ATOM   6956  HE1 PHE A 442     -52.566 -58.052-101.756  1.00  2.34           H  
ATOM   6957  HE2 PHE A 442     -55.183 -60.955-103.492  1.00  2.34           H  
ATOM   6958  HZ  PHE A 442     -54.751 -58.635-102.742  1.00  2.34           H  
ATOM   6959  N   GLY A 443     -52.649 -64.644-100.930  1.00  2.73           N  
ATOM   6960  CA  GLY A 443     -53.958 -65.225-100.640  1.00  2.73           C  
ATOM   6961  C   GLY A 443     -54.184 -65.417 -99.133  1.00  2.73           C  
ATOM   6962  O   GLY A 443     -55.308 -65.284 -98.646  1.00  2.73           O  
ATOM   6963  H   GLY A 443     -51.998 -65.156-101.524  1.00  2.73           H  
ATOM   6964 1HA  GLY A 443     -54.733 -64.581-101.051  1.00  2.73           H  
ATOM   6965 2HA  GLY A 443     -54.035 -66.186-101.145  1.00  2.73           H  
ATOM   6966  N   MET A 444     -53.116 -65.766 -98.408  1.00  3.25           N  
ATOM   6967  CA  MET A 444     -53.127 -65.938 -96.956  1.00  3.25           C  
ATOM   6968  C   MET A 444     -53.395 -64.595 -96.254  1.00  3.25           C  
ATOM   6969  O   MET A 444     -54.198 -64.518 -95.319  1.00  3.25           O  
ATOM   6970  CB  MET A 444     -51.809 -66.573 -96.511  1.00  3.25           C  
ATOM   6971  CG  MET A 444     -51.650 -66.866 -95.034  1.00  3.25           C  
ATOM   6972  SD  MET A 444     -50.015 -67.577 -94.680  1.00  3.25           S  
ATOM   6973  CE  MET A 444     -48.949 -66.164 -94.965  1.00  3.25           C  
ATOM   6974  H   MET A 444     -52.239 -65.926 -98.903  1.00  3.25           H  
ATOM   6975  HA  MET A 444     -53.941 -66.613 -96.697  1.00  3.25           H  
ATOM   6976 1HB  MET A 444     -51.656 -67.503 -97.060  1.00  3.25           H  
ATOM   6977 2HB  MET A 444     -50.997 -65.916 -96.780  1.00  3.25           H  
ATOM   6978 1HG  MET A 444     -51.772 -65.958 -94.456  1.00  3.25           H  
ATOM   6979 2HG  MET A 444     -52.412 -67.578 -94.718  1.00  3.25           H  
ATOM   6980 1HE  MET A 444     -47.908 -66.447 -94.805  1.00  3.25           H  
ATOM   6981 2HE  MET A 444     -49.081 -65.814 -95.980  1.00  3.25           H  
ATOM   6982 3HE  MET A 444     -49.215 -65.370 -94.277  1.00  3.25           H  
ATOM   6983  N   LEU A 445     -52.711 -63.536 -96.714  1.00  3.88           N  
ATOM   6984  CA  LEU A 445     -52.829 -62.193 -96.141  1.00  3.88           C  
ATOM   6985  C   LEU A 445     -53.144 -61.062 -97.173  1.00  3.88           C  
ATOM   6986  O   LEU A 445     -52.291 -60.195 -97.356  1.00  3.88           O  
ATOM   6987  CB  LEU A 445     -51.471 -61.845 -95.467  1.00  3.88           C  
ATOM   6988  CG  LEU A 445     -51.020 -62.754 -94.288  1.00  3.88           C  
ATOM   6989  CD1 LEU A 445     -49.569 -62.442 -93.887  1.00  3.88           C  
ATOM   6990  CD2 LEU A 445     -51.936 -62.534 -93.130  1.00  3.88           C  
ATOM   6991  H   LEU A 445     -52.063 -63.680 -97.489  1.00  3.88           H  
ATOM   6992  HA  LEU A 445     -53.604 -62.211 -95.391  1.00  3.88           H  
ATOM   6993 1HB  LEU A 445     -50.693 -61.892 -96.230  1.00  3.88           H  
ATOM   6994 2HB  LEU A 445     -51.521 -60.825 -95.093  1.00  3.88           H  
ATOM   6995  HG  LEU A 445     -51.063 -63.784 -94.599  1.00  3.88           H  
ATOM   6996 1HD1 LEU A 445     -49.269 -63.092 -93.063  1.00  3.88           H  
ATOM   6997 2HD1 LEU A 445     -48.907 -62.607 -94.739  1.00  3.88           H  
ATOM   6998 3HD1 LEU A 445     -49.503 -61.418 -93.567  1.00  3.88           H  
ATOM   6999 1HD2 LEU A 445     -51.643 -63.172 -92.298  1.00  3.88           H  
ATOM   7000 2HD2 LEU A 445     -51.887 -61.495 -92.826  1.00  3.88           H  
ATOM   7001 3HD2 LEU A 445     -52.944 -62.774 -93.429  1.00  3.88           H  
ATOM   7002  N   PRO A 446     -54.305 -61.040 -97.898  1.00  4.57           N  
ATOM   7003  CA  PRO A 446     -54.623 -60.035 -98.913  1.00  4.57           C  
ATOM   7004  C   PRO A 446     -54.733 -58.618 -98.351  1.00  4.57           C  
ATOM   7005  O   PRO A 446     -53.880 -57.758 -98.581  1.00  4.57           O  
ATOM   7006  CB  PRO A 446     -56.001 -60.502 -99.436  1.00  4.57           C  
ATOM   7007  CG  PRO A 446     -56.050 -61.945 -99.115  1.00  4.57           C  
ATOM   7008  CD  PRO A 446     -55.347 -62.054 -97.763  1.00  4.57           C  
ATOM   7009  HA  PRO A 446     -53.862 -60.088 -99.700  1.00  4.57           H  
ATOM   7010 1HB  PRO A 446     -56.835 -59.939 -99.031  1.00  4.57           H  
ATOM   7011 2HB  PRO A 446     -56.038 -60.338-100.521  1.00  4.57           H  
ATOM   7012 1HG  PRO A 446     -57.085 -62.310 -99.090  1.00  4.57           H  
ATOM   7013 2HG  PRO A 446     -55.538 -62.513 -99.900  1.00  4.57           H  
ATOM   7014 1HD  PRO A 446     -56.016 -61.799 -96.955  1.00  4.57           H  
ATOM   7015 2HD  PRO A 446     -54.971 -63.030 -97.685  1.00  4.57           H  
ATOM   7016  N   GLU A 447     -55.837 -58.396 -97.615  1.00  5.21           N  
ATOM   7017  CA  GLU A 447     -56.152 -57.127 -96.974  1.00  5.21           C  
ATOM   7018  C   GLU A 447     -56.646 -57.338 -95.546  1.00  5.21           C  
ATOM   7019  O   GLU A 447     -55.972 -56.981 -94.584  1.00  5.21           O  
ATOM   7020  CB  GLU A 447     -57.224 -56.375 -97.779  1.00  5.21           C  
ATOM   7021  CG  GLU A 447     -56.787 -55.913 -99.182  1.00  5.21           C  
ATOM   7022  CD  GLU A 447     -57.875 -55.180 -99.953  1.00  5.21           C  
ATOM   7023  OE1 GLU A 447     -58.972 -55.075 -99.456  1.00  5.21           O  
ATOM   7024  OE2 GLU A 447     -57.599 -54.730-101.042  1.00  5.21           O  
ATOM   7025  H   GLU A 447     -56.482 -59.153 -97.478  1.00  5.21           H  
ATOM   7026  HA  GLU A 447     -55.245 -56.522 -96.935  1.00  5.21           H  
ATOM   7027 1HB  GLU A 447     -58.099 -57.011 -97.904  1.00  5.21           H  
ATOM   7028 2HB  GLU A 447     -57.541 -55.493 -97.221  1.00  5.21           H  
ATOM   7029 1HG  GLU A 447     -55.922 -55.258 -99.081  1.00  5.21           H  
ATOM   7030 2HG  GLU A 447     -56.480 -56.783 -99.759  1.00  5.21           H  
ATOM   7031  N   SER A 448     -57.818 -57.976 -95.416  1.00  5.68           N  
ATOM   7032  CA  SER A 448     -58.450 -58.185 -94.111  1.00  5.68           C  
ATOM   7033  C   SER A 448     -57.592 -59.036 -93.204  1.00  5.68           C  
ATOM   7034  O   SER A 448     -57.471 -58.776 -92.008  1.00  5.68           O  
ATOM   7035  CB  SER A 448     -59.799 -58.849 -94.287  1.00  5.68           C  
ATOM   7036  OG  SER A 448     -60.692 -58.001 -94.954  1.00  5.68           O  
ATOM   7037  H   SER A 448     -58.309 -58.267 -96.248  1.00  5.68           H  
ATOM   7038  HA  SER A 448     -58.590 -57.210 -93.635  1.00  5.68           H  
ATOM   7039 1HB  SER A 448     -59.679 -59.773 -94.851  1.00  5.68           H  
ATOM   7040 2HB  SER A 448     -60.202 -59.114 -93.310  1.00  5.68           H  
ATOM   7041  HG  SER A 448     -60.790 -57.227 -94.391  1.00  5.68           H  
ATOM   7042  N   TYR A 449     -56.969 -60.052 -93.774  1.00  5.87           N  
ATOM   7043  CA  TYR A 449     -56.145 -60.921 -92.968  1.00  5.87           C  
ATOM   7044  C   TYR A 449     -54.843 -60.221 -92.586  1.00  5.87           C  
ATOM   7045  O   TYR A 449     -54.259 -60.528 -91.548  1.00  5.87           O  
ATOM   7046  CB  TYR A 449     -55.952 -62.255 -93.662  1.00  5.87           C  
ATOM   7047  CG  TYR A 449     -57.206 -63.074 -93.642  1.00  5.87           C  
ATOM   7048  CD1 TYR A 449     -57.924 -63.290 -94.806  1.00  5.87           C  
ATOM   7049  CD2 TYR A 449     -57.655 -63.599 -92.439  1.00  5.87           C  
ATOM   7050  CE1 TYR A 449     -59.085 -64.035 -94.769  1.00  5.87           C  
ATOM   7051  CE2 TYR A 449     -58.816 -64.344 -92.400  1.00  5.87           C  
ATOM   7052  CZ  TYR A 449     -59.530 -64.564 -93.560  1.00  5.87           C  
ATOM   7053  OH  TYR A 449     -60.688 -65.307 -93.523  1.00  5.87           O  
ATOM   7054  H   TYR A 449     -57.092 -60.228 -94.757  1.00  5.87           H  
ATOM   7055  HA  TYR A 449     -56.683 -61.130 -92.049  1.00  5.87           H  
ATOM   7056 1HB  TYR A 449     -55.676 -62.096 -94.684  1.00  5.87           H  
ATOM   7057 2HB  TYR A 449     -55.172 -62.822 -93.176  1.00  5.87           H  
ATOM   7058  HD1 TYR A 449     -57.579 -62.879 -95.746  1.00  5.87           H  
ATOM   7059  HD2 TYR A 449     -57.089 -63.423 -91.524  1.00  5.87           H  
ATOM   7060  HE1 TYR A 449     -59.650 -64.207 -95.685  1.00  5.87           H  
ATOM   7061  HE2 TYR A 449     -59.168 -64.757 -91.454  1.00  5.87           H  
ATOM   7062  HH  TYR A 449     -61.057 -65.365 -94.408  1.00  5.87           H  
ATOM   7063  N   SER A 450     -54.403 -59.252 -93.398  1.00  5.80           N  
ATOM   7064  CA  SER A 450     -53.208 -58.479 -93.072  1.00  5.80           C  
ATOM   7065  C   SER A 450     -53.541 -57.618 -91.852  1.00  5.80           C  
ATOM   7066  O   SER A 450     -52.754 -57.497 -90.906  1.00  5.80           O  
ATOM   7067  CB  SER A 450     -52.798 -57.617 -94.248  1.00  5.80           C  
ATOM   7068  OG  SER A 450     -52.423 -58.419 -95.318  1.00  5.80           O  
ATOM   7069  H   SER A 450     -54.919 -59.022 -94.235  1.00  5.80           H  
ATOM   7070  HA  SER A 450     -52.392 -59.154 -92.819  1.00  5.80           H  
ATOM   7071 1HB  SER A 450     -53.605 -56.978 -94.542  1.00  5.80           H  
ATOM   7072 2HB  SER A 450     -51.985 -56.977 -93.972  1.00  5.80           H  
ATOM   7073  HG  SER A 450     -52.372 -57.845 -96.097  1.00  5.80           H  
ATOM   7074  N   GLU A 451     -54.754 -57.047 -91.847  1.00  5.54           N  
ATOM   7075  CA  GLU A 451     -55.179 -56.255 -90.698  1.00  5.54           C  
ATOM   7076  C   GLU A 451     -55.285 -57.146 -89.457  1.00  5.54           C  
ATOM   7077  O   GLU A 451     -54.831 -56.764 -88.377  1.00  5.54           O  
ATOM   7078  CB  GLU A 451     -56.534 -55.571 -90.955  1.00  5.54           C  
ATOM   7079  CG  GLU A 451     -56.516 -54.438 -91.992  1.00  5.54           C  
ATOM   7080  CD  GLU A 451     -57.895 -53.811 -92.218  1.00  5.54           C  
ATOM   7081  OE1 GLU A 451     -58.861 -54.309 -91.668  1.00  5.54           O  
ATOM   7082  OE2 GLU A 451     -57.973 -52.838 -92.935  1.00  5.54           O  
ATOM   7083  H   GLU A 451     -55.361 -57.152 -92.662  1.00  5.54           H  
ATOM   7084  HA  GLU A 451     -54.430 -55.486 -90.506  1.00  5.54           H  
ATOM   7085 1HB  GLU A 451     -57.252 -56.312 -91.297  1.00  5.54           H  
ATOM   7086 2HB  GLU A 451     -56.914 -55.161 -90.020  1.00  5.54           H  
ATOM   7087 1HG  GLU A 451     -55.825 -53.665 -91.659  1.00  5.54           H  
ATOM   7088 2HG  GLU A 451     -56.146 -54.839 -92.936  1.00  5.54           H  
ATOM   7089  N   ASN A 452     -55.821 -58.365 -89.623  1.00  5.19           N  
ATOM   7090  CA  ASN A 452     -55.972 -59.292 -88.503  1.00  5.19           C  
ATOM   7091  C   ASN A 452     -54.608 -59.749 -87.986  1.00  5.19           C  
ATOM   7092  O   ASN A 452     -54.413 -59.939 -86.780  1.00  5.19           O  
ATOM   7093  CB  ASN A 452     -56.813 -60.487 -88.911  1.00  5.19           C  
ATOM   7094  CG  ASN A 452     -58.268 -60.143 -89.111  1.00  5.19           C  
ATOM   7095  OD1 ASN A 452     -58.769 -59.143 -88.580  1.00  5.19           O  
ATOM   7096  ND2 ASN A 452     -58.961 -60.956 -89.870  1.00  5.19           N  
ATOM   7097  H   ASN A 452     -56.192 -58.620 -90.538  1.00  5.19           H  
ATOM   7098  HA  ASN A 452     -56.477 -58.773 -87.691  1.00  5.19           H  
ATOM   7099 1HB  ASN A 452     -56.415 -60.910 -89.821  1.00  5.19           H  
ATOM   7100 2HB  ASN A 452     -56.742 -61.254 -88.143  1.00  5.19           H  
ATOM   7101 1HD2 ASN A 452     -59.929 -60.776 -90.039  1.00  5.19           H  
ATOM   7102 2HD2 ASN A 452     -58.523 -61.754 -90.278  1.00  5.19           H  
ATOM   7103  N   PHE A 453     -53.648 -59.897 -88.901  1.00  4.85           N  
ATOM   7104  CA  PHE A 453     -52.288 -60.303 -88.576  1.00  4.85           C  
ATOM   7105  C   PHE A 453     -51.714 -59.288 -87.592  1.00  4.85           C  
ATOM   7106  O   PHE A 453     -51.225 -59.637 -86.510  1.00  4.85           O  
ATOM   7107  CB  PHE A 453     -51.457 -60.355 -89.863  1.00  4.85           C  
ATOM   7108  CG  PHE A 453     -50.085 -60.818 -89.732  1.00  4.85           C  
ATOM   7109  CD1 PHE A 453     -49.837 -62.171 -89.708  1.00  4.85           C  
ATOM   7110  CD2 PHE A 453     -49.034 -59.937 -89.638  1.00  4.85           C  
ATOM   7111  CE1 PHE A 453     -48.569 -62.646 -89.598  1.00  4.85           C  
ATOM   7112  CE2 PHE A 453     -47.765 -60.403 -89.524  1.00  4.85           C  
ATOM   7113  CZ  PHE A 453     -47.535 -61.777 -89.505  1.00  4.85           C  
ATOM   7114  H   PHE A 453     -53.879 -59.761 -89.883  1.00  4.85           H  
ATOM   7115  HA  PHE A 453     -52.308 -61.287 -88.108  1.00  4.85           H  
ATOM   7116 1HB  PHE A 453     -51.959 -60.996 -90.568  1.00  4.85           H  
ATOM   7117 2HB  PHE A 453     -51.418 -59.378 -90.302  1.00  4.85           H  
ATOM   7118  HD1 PHE A 453     -50.675 -62.865 -89.785  1.00  4.85           H  
ATOM   7119  HD2 PHE A 453     -49.230 -58.867 -89.655  1.00  4.85           H  
ATOM   7120  HE1 PHE A 453     -48.385 -63.720 -89.580  1.00  4.85           H  
ATOM   7121  HE2 PHE A 453     -46.936 -59.704 -89.442  1.00  4.85           H  
ATOM   7122  HZ  PHE A 453     -46.533 -62.168 -89.405  1.00  4.85           H  
ATOM   7123  N   ILE A 454     -51.825 -58.014 -87.946  1.00  4.57           N  
ATOM   7124  CA  ILE A 454     -51.330 -56.959 -87.083  1.00  4.57           C  
ATOM   7125  C   ILE A 454     -52.121 -56.813 -85.802  1.00  4.57           C  
ATOM   7126  O   ILE A 454     -51.534 -56.653 -84.732  1.00  4.57           O  
ATOM   7127  CB  ILE A 454     -51.281 -55.636 -87.805  1.00  4.57           C  
ATOM   7128  CG1 ILE A 454     -50.291 -55.748 -88.913  1.00  4.57           C  
ATOM   7129  CG2 ILE A 454     -50.952 -54.556 -86.852  1.00  4.57           C  
ATOM   7130  CD1 ILE A 454     -48.885 -56.127 -88.412  1.00  4.57           C  
ATOM   7131  H   ILE A 454     -52.249 -57.779 -88.849  1.00  4.57           H  
ATOM   7132  HA  ILE A 454     -50.307 -57.217 -86.804  1.00  4.57           H  
ATOM   7133  HB  ILE A 454     -52.261 -55.440 -88.259  1.00  4.57           H  
ATOM   7134 1HG1 ILE A 454     -50.641 -56.505 -89.603  1.00  4.57           H  
ATOM   7135 2HG1 ILE A 454     -50.240 -54.799 -89.435  1.00  4.57           H  
ATOM   7136 1HG2 ILE A 454     -50.942 -53.637 -87.375  1.00  4.57           H  
ATOM   7137 2HG2 ILE A 454     -51.708 -54.518 -86.072  1.00  4.57           H  
ATOM   7138 3HG2 ILE A 454     -49.976 -54.751 -86.411  1.00  4.57           H  
ATOM   7139 1HD1 ILE A 454     -48.199 -56.204 -89.252  1.00  4.57           H  
ATOM   7140 2HD1 ILE A 454     -48.523 -55.360 -87.724  1.00  4.57           H  
ATOM   7141 3HD1 ILE A 454     -48.924 -57.088 -87.896  1.00  4.57           H  
ATOM   7142  N   LYS A 455     -53.448 -56.894 -85.888  1.00  4.37           N  
ATOM   7143  CA  LYS A 455     -54.238 -56.800 -84.677  1.00  4.37           C  
ATOM   7144  C   LYS A 455     -53.848 -57.922 -83.720  1.00  4.37           C  
ATOM   7145  O   LYS A 455     -53.851 -57.719 -82.511  1.00  4.37           O  
ATOM   7146  CB  LYS A 455     -55.736 -56.809 -84.981  1.00  4.37           C  
ATOM   7147  CG  LYS A 455     -56.257 -55.489 -85.598  1.00  4.37           C  
ATOM   7148  CD  LYS A 455     -57.733 -55.576 -86.009  1.00  4.37           C  
ATOM   7149  CE  LYS A 455     -58.647 -55.703 -84.783  1.00  4.37           C  
ATOM   7150  NZ  LYS A 455     -60.094 -55.648 -85.145  1.00  4.37           N  
ATOM   7151  H   LYS A 455     -53.907 -57.010 -86.791  1.00  4.37           H  
ATOM   7152  HA  LYS A 455     -54.004 -55.854 -84.187  1.00  4.37           H  
ATOM   7153 1HB  LYS A 455     -55.951 -57.613 -85.678  1.00  4.37           H  
ATOM   7154 2HB  LYS A 455     -56.292 -57.003 -84.068  1.00  4.37           H  
ATOM   7155 1HG  LYS A 455     -56.144 -54.683 -84.875  1.00  4.37           H  
ATOM   7156 2HG  LYS A 455     -55.660 -55.245 -86.477  1.00  4.37           H  
ATOM   7157 1HD  LYS A 455     -58.013 -54.682 -86.571  1.00  4.37           H  
ATOM   7158 2HD  LYS A 455     -57.876 -56.447 -86.655  1.00  4.37           H  
ATOM   7159 1HE  LYS A 455     -58.445 -56.655 -84.296  1.00  4.37           H  
ATOM   7160 2HE  LYS A 455     -58.428 -54.894 -84.085  1.00  4.37           H  
ATOM   7161 1HZ  LYS A 455     -60.656 -55.740 -84.317  1.00  4.37           H  
ATOM   7162 2HZ  LYS A 455     -60.309 -54.739 -85.592  1.00  4.37           H  
ATOM   7163 3HZ  LYS A 455     -60.316 -56.392 -85.784  1.00  4.37           H  
ATOM   7164  N   SER A 456     -53.505 -59.105 -84.252  1.00  4.25           N  
ATOM   7165  CA  SER A 456     -53.070 -60.214 -83.419  1.00  4.25           C  
ATOM   7166  C   SER A 456     -51.741 -59.858 -82.738  1.00  4.25           C  
ATOM   7167  O   SER A 456     -51.603 -60.019 -81.519  1.00  4.25           O  
ATOM   7168  CB  SER A 456     -52.914 -61.474 -84.251  1.00  4.25           C  
ATOM   7169  OG  SER A 456     -54.150 -61.877 -84.780  1.00  4.25           O  
ATOM   7170  H   SER A 456     -53.567 -59.248 -85.259  1.00  4.25           H  
ATOM   7171  HA  SER A 456     -53.824 -60.394 -82.658  1.00  4.25           H  
ATOM   7172 1HB  SER A 456     -52.214 -61.305 -85.055  1.00  4.25           H  
ATOM   7173 2HB  SER A 456     -52.506 -62.266 -83.628  1.00  4.25           H  
ATOM   7174  HG  SER A 456     -54.388 -61.183 -85.439  1.00  4.25           H  
ATOM   7175  N   PHE A 457     -50.804 -59.242 -83.486  1.00  4.14           N  
ATOM   7176  CA  PHE A 457     -49.515 -58.842 -82.897  1.00  4.14           C  
ATOM   7177  C   PHE A 457     -49.732 -57.860 -81.756  1.00  4.14           C  
ATOM   7178  O   PHE A 457     -49.030 -57.897 -80.741  1.00  4.14           O  
ATOM   7179  CB  PHE A 457     -48.571 -58.142 -83.903  1.00  4.14           C  
ATOM   7180  CG  PHE A 457     -47.779 -59.029 -84.838  1.00  4.14           C  
ATOM   7181  CD1 PHE A 457     -48.259 -60.246 -85.289  1.00  4.14           C  
ATOM   7182  CD2 PHE A 457     -46.498 -58.629 -85.235  1.00  4.14           C  
ATOM   7183  CE1 PHE A 457     -47.484 -61.036 -86.114  1.00  4.14           C  
ATOM   7184  CE2 PHE A 457     -45.725 -59.420 -86.060  1.00  4.14           C  
ATOM   7185  CZ  PHE A 457     -46.212 -60.620 -86.499  1.00  4.14           C  
ATOM   7186  H   PHE A 457     -50.969 -59.120 -84.488  1.00  4.14           H  
ATOM   7187  HA  PHE A 457     -49.021 -59.727 -82.503  1.00  4.14           H  
ATOM   7188 1HB  PHE A 457     -49.151 -57.453 -84.511  1.00  4.14           H  
ATOM   7189 2HB  PHE A 457     -47.861 -57.536 -83.345  1.00  4.14           H  
ATOM   7190  HD1 PHE A 457     -49.254 -60.577 -84.988  1.00  4.14           H  
ATOM   7191  HD2 PHE A 457     -46.107 -57.677 -84.877  1.00  4.14           H  
ATOM   7192  HE1 PHE A 457     -47.873 -61.992 -86.464  1.00  4.14           H  
ATOM   7193  HE2 PHE A 457     -44.731 -59.100 -86.358  1.00  4.14           H  
ATOM   7194  HZ  PHE A 457     -45.604 -61.248 -87.147  1.00  4.14           H  
ATOM   7195  N   TYR A 458     -50.707 -56.978 -81.932  1.00  3.97           N  
ATOM   7196  CA  TYR A 458     -51.010 -55.949 -80.961  1.00  3.97           C  
ATOM   7197  C   TYR A 458     -52.230 -56.287 -80.103  1.00  3.97           C  
ATOM   7198  O   TYR A 458     -52.761 -55.401 -79.432  1.00  3.97           O  
ATOM   7199  CB  TYR A 458     -51.297 -54.641 -81.687  1.00  3.97           C  
ATOM   7200  CG  TYR A 458     -50.194 -54.147 -82.575  1.00  3.97           C  
ATOM   7201  CD1 TYR A 458     -50.510 -53.245 -83.549  1.00  3.97           C  
ATOM   7202  CD2 TYR A 458     -48.875 -54.592 -82.440  1.00  3.97           C  
ATOM   7203  CE1 TYR A 458     -49.547 -52.771 -84.370  1.00  3.97           C  
ATOM   7204  CE2 TYR A 458     -47.906 -54.113 -83.288  1.00  3.97           C  
ATOM   7205  CZ  TYR A 458     -48.238 -53.202 -84.242  1.00  3.97           C  
ATOM   7206  OH  TYR A 458     -47.276 -52.713 -85.068  1.00  3.97           O  
ATOM   7207  H   TYR A 458     -51.232 -57.000 -82.806  1.00  3.97           H  
ATOM   7208  HA  TYR A 458     -50.152 -55.826 -80.302  1.00  3.97           H  
ATOM   7209 1HB  TYR A 458     -52.190 -54.771 -82.303  1.00  3.97           H  
ATOM   7210 2HB  TYR A 458     -51.515 -53.862 -80.954  1.00  3.97           H  
ATOM   7211  HD1 TYR A 458     -51.539 -52.902 -83.663  1.00  3.97           H  
ATOM   7212  HD2 TYR A 458     -48.608 -55.310 -81.669  1.00  3.97           H  
ATOM   7213  HE1 TYR A 458     -49.822 -52.070 -85.111  1.00  3.97           H  
ATOM   7214  HE2 TYR A 458     -46.879 -54.443 -83.190  1.00  3.97           H  
ATOM   7215  HH  TYR A 458     -46.445 -53.156 -84.883  1.00  3.97           H  
ATOM   7216  N   SER A 459     -52.681 -57.548 -80.108  1.00  3.68           N  
ATOM   7217  CA  SER A 459     -53.872 -57.972 -79.364  1.00  3.68           C  
ATOM   7218  C   SER A 459     -53.894 -57.523 -77.913  1.00  3.68           C  
ATOM   7219  O   SER A 459     -54.832 -56.863 -77.454  1.00  3.68           O  
ATOM   7220  CB  SER A 459     -53.912 -59.480 -79.388  1.00  3.68           C  
ATOM   7221  OG  SER A 459     -52.724 -59.986 -78.822  1.00  3.68           O  
ATOM   7222  H   SER A 459     -52.201 -58.253 -80.667  1.00  3.68           H  
ATOM   7223  HA  SER A 459     -54.748 -57.571 -79.875  1.00  3.68           H  
ATOM   7224 1HB  SER A 459     -54.769 -59.826 -78.814  1.00  3.68           H  
ATOM   7225 2HB  SER A 459     -54.026 -59.837 -80.402  1.00  3.68           H  
ATOM   7226  HG  SER A 459     -52.083 -60.028 -79.575  1.00  3.68           H  
ATOM   7227  N   THR A 460     -52.814 -57.849 -77.222  1.00  3.26           N  
ATOM   7228  CA  THR A 460     -52.582 -57.512 -75.826  1.00  3.26           C  
ATOM   7229  C   THR A 460     -52.504 -56.007 -75.572  1.00  3.26           C  
ATOM   7230  O   THR A 460     -52.951 -55.527 -74.528  1.00  3.26           O  
ATOM   7231  CB  THR A 460     -51.285 -58.172 -75.318  1.00  3.26           C  
ATOM   7232  OG1 THR A 460     -51.408 -59.604 -75.396  1.00  3.26           O  
ATOM   7233  CG2 THR A 460     -51.004 -57.760 -73.882  1.00  3.26           C  
ATOM   7234  H   THR A 460     -52.160 -58.442 -77.718  1.00  3.26           H  
ATOM   7235  HA  THR A 460     -53.413 -57.906 -75.243  1.00  3.26           H  
ATOM   7236  HB  THR A 460     -50.454 -57.856 -75.950  1.00  3.26           H  
ATOM   7237  HG1 THR A 460     -51.633 -59.863 -76.299  1.00  3.26           H  
ATOM   7238 1HG2 THR A 460     -50.083 -58.230 -73.542  1.00  3.26           H  
ATOM   7239 2HG2 THR A 460     -50.900 -56.675 -73.830  1.00  3.26           H  
ATOM   7240 3HG2 THR A 460     -51.830 -58.076 -73.245  1.00  3.26           H  
ATOM   7241  N   SER A 461     -51.847 -55.276 -76.473  1.00  2.79           N  
ATOM   7242  CA  SER A 461     -51.637 -53.848 -76.269  1.00  2.79           C  
ATOM   7243  C   SER A 461     -52.809 -52.956 -76.689  1.00  2.79           C  
ATOM   7244  O   SER A 461     -53.254 -52.109 -75.919  1.00  2.79           O  
ATOM   7245  CB  SER A 461     -50.405 -53.415 -77.035  1.00  2.79           C  
ATOM   7246  OG  SER A 461     -49.244 -54.008 -76.509  1.00  2.79           O  
ATOM   7247  H   SER A 461     -51.525 -55.720 -77.321  1.00  2.79           H  
ATOM   7248  HA  SER A 461     -51.460 -53.688 -75.207  1.00  2.79           H  
ATOM   7249 1HB  SER A 461     -50.513 -53.693 -78.088  1.00  2.79           H  
ATOM   7250 2HB  SER A 461     -50.318 -52.330 -76.998  1.00  2.79           H  
ATOM   7251  HG  SER A 461     -49.346 -53.952 -75.554  1.00  2.79           H  
ATOM   7252  N   GLY A 462     -53.307 -53.126 -77.907  1.00  2.34           N  
ATOM   7253  CA  GLY A 462     -54.393 -52.286 -78.392  1.00  2.34           C  
ATOM   7254  C   GLY A 462     -54.103 -50.820 -78.089  1.00  2.34           C  
ATOM   7255  O   GLY A 462     -52.987 -50.344 -78.284  1.00  2.34           O  
ATOM   7256  H   GLY A 462     -52.942 -53.861 -78.504  1.00  2.34           H  
ATOM   7257 1HA  GLY A 462     -54.512 -52.430 -79.466  1.00  2.34           H  
ATOM   7258 2HA  GLY A 462     -55.321 -52.585 -77.912  1.00  2.34           H  
ATOM   7259  N   LEU A 463     -55.125 -50.125 -77.587  1.00  1.97           N  
ATOM   7260  CA  LEU A 463     -55.024 -48.737 -77.141  1.00  1.97           C  
ATOM   7261  C   LEU A 463     -55.171 -48.650 -75.636  1.00  1.97           C  
ATOM   7262  O   LEU A 463     -54.400 -47.969 -74.964  1.00  1.97           O  
ATOM   7263  CB  LEU A 463     -56.105 -47.854 -77.745  1.00  1.97           C  
ATOM   7264  CG  LEU A 463     -56.066 -46.413 -77.233  1.00  1.97           C  
ATOM   7265  CD1 LEU A 463     -54.745 -45.767 -77.640  1.00  1.97           C  
ATOM   7266  CD2 LEU A 463     -57.274 -45.660 -77.743  1.00  1.97           C  
ATOM   7267  H   LEU A 463     -56.004 -50.601 -77.479  1.00  1.97           H  
ATOM   7268  HA  LEU A 463     -54.043 -48.349 -77.417  1.00  1.97           H  
ATOM   7269 1HB  LEU A 463     -55.991 -47.846 -78.811  1.00  1.97           H  
ATOM   7270 2HB  LEU A 463     -57.083 -48.271 -77.502  1.00  1.97           H  
ATOM   7271  HG  LEU A 463     -56.100 -46.426 -76.155  1.00  1.97           H  
ATOM   7272 1HD1 LEU A 463     -54.697 -44.758 -77.264  1.00  1.97           H  
ATOM   7273 2HD1 LEU A 463     -53.912 -46.340 -77.231  1.00  1.97           H  
ATOM   7274 3HD1 LEU A 463     -54.667 -45.753 -78.701  1.00  1.97           H  
ATOM   7275 1HD2 LEU A 463     -57.260 -44.664 -77.351  1.00  1.97           H  
ATOM   7276 2HD2 LEU A 463     -57.271 -45.627 -78.822  1.00  1.97           H  
ATOM   7277 3HD2 LEU A 463     -58.171 -46.159 -77.404  1.00  1.97           H  
ATOM   7278  N   ILE A 464     -56.204 -49.310 -75.125  1.00  1.69           N  
ATOM   7279  CA  ILE A 464     -56.500 -49.300 -73.708  1.00  1.69           C  
ATOM   7280  C   ILE A 464     -56.175 -50.666 -73.136  1.00  1.69           C  
ATOM   7281  O   ILE A 464     -56.609 -51.692 -73.672  1.00  1.69           O  
ATOM   7282  CB  ILE A 464     -57.969 -48.959 -73.422  1.00  1.69           C  
ATOM   7283  CG1 ILE A 464     -58.314 -47.616 -73.955  1.00  1.69           C  
ATOM   7284  CG2 ILE A 464     -58.177 -48.948 -71.932  1.00  1.69           C  
ATOM   7285  CD1 ILE A 464     -59.740 -47.313 -73.942  1.00  1.69           C  
ATOM   7286  H   ILE A 464     -56.797 -49.842 -75.736  1.00  1.69           H  
ATOM   7287  HA  ILE A 464     -55.872 -48.561 -73.222  1.00  1.69           H  
ATOM   7288  HB  ILE A 464     -58.623 -49.689 -73.886  1.00  1.69           H  
ATOM   7289 1HG1 ILE A 464     -57.862 -46.904 -73.343  1.00  1.69           H  
ATOM   7290 2HG1 ILE A 464     -57.945 -47.520 -74.967  1.00  1.69           H  
ATOM   7291 1HG2 ILE A 464     -59.196 -48.703 -71.707  1.00  1.69           H  
ATOM   7292 2HG2 ILE A 464     -57.945 -49.928 -71.535  1.00  1.69           H  
ATOM   7293 3HG2 ILE A 464     -57.518 -48.204 -71.479  1.00  1.69           H  
ATOM   7294 1HD1 ILE A 464     -59.876 -46.324 -74.311  1.00  1.69           H  
ATOM   7295 2HD1 ILE A 464     -60.270 -48.018 -74.561  1.00  1.69           H  
ATOM   7296 3HD1 ILE A 464     -60.108 -47.374 -72.937  1.00  1.69           H  
ATOM   7297  N   VAL A 465     -55.388 -50.671 -72.072  1.00  1.50           N  
ATOM   7298  CA  VAL A 465     -54.941 -51.898 -71.441  1.00  1.50           C  
ATOM   7299  C   VAL A 465     -55.240 -51.926 -69.962  1.00  1.50           C  
ATOM   7300  O   VAL A 465     -55.359 -50.880 -69.323  1.00  1.50           O  
ATOM   7301  CB  VAL A 465     -53.416 -52.036 -71.586  1.00  1.50           C  
ATOM   7302  CG1 VAL A 465     -53.029 -52.104 -73.019  1.00  1.50           C  
ATOM   7303  CG2 VAL A 465     -52.738 -50.833 -70.898  1.00  1.50           C  
ATOM   7304  H   VAL A 465     -55.092 -49.771 -71.697  1.00  1.50           H  
ATOM   7305  HA  VAL A 465     -55.435 -52.742 -71.923  1.00  1.50           H  
ATOM   7306  HB  VAL A 465     -53.100 -52.952 -71.116  1.00  1.50           H  
ATOM   7307 1HG1 VAL A 465     -51.954 -52.215 -73.104  1.00  1.50           H  
ATOM   7308 2HG1 VAL A 465     -53.520 -52.964 -73.482  1.00  1.50           H  
ATOM   7309 3HG1 VAL A 465     -53.339 -51.194 -73.531  1.00  1.50           H  
ATOM   7310 1HG2 VAL A 465     -51.654 -50.922 -70.979  1.00  1.50           H  
ATOM   7311 2HG2 VAL A 465     -53.060 -49.905 -71.378  1.00  1.50           H  
ATOM   7312 3HG2 VAL A 465     -53.021 -50.810 -69.844  1.00  1.50           H  
ATOM   7313  N   THR A 466     -55.303 -53.129 -69.403  1.00  1.39           N  
ATOM   7314  CA  THR A 466     -55.445 -53.266 -67.962  1.00  1.39           C  
ATOM   7315  C   THR A 466     -54.204 -53.952 -67.432  1.00  1.39           C  
ATOM   7316  O   THR A 466     -53.870 -55.062 -67.852  1.00  1.39           O  
ATOM   7317  CB  THR A 466     -56.702 -54.048 -67.568  1.00  1.39           C  
ATOM   7318  OG1 THR A 466     -57.881 -53.364 -68.061  1.00  1.39           O  
ATOM   7319  CG2 THR A 466     -56.773 -54.140 -66.054  1.00  1.39           C  
ATOM   7320  H   THR A 466     -55.222 -53.956 -69.980  1.00  1.39           H  
ATOM   7321  HA  THR A 466     -55.499 -52.284 -67.511  1.00  1.39           H  
ATOM   7322  HB  THR A 466     -56.659 -55.047 -67.997  1.00  1.39           H  
ATOM   7323  HG1 THR A 466     -58.085 -52.641 -67.472  1.00  1.39           H  
ATOM   7324 1HG2 THR A 466     -57.661 -54.690 -65.756  1.00  1.39           H  
ATOM   7325 2HG2 THR A 466     -55.889 -54.650 -65.671  1.00  1.39           H  
ATOM   7326 3HG2 THR A 466     -56.813 -53.134 -65.642  1.00  1.39           H  
ATOM   7327  N   LYS A 467     -53.500 -53.250 -66.561  1.00  1.34           N  
ATOM   7328  CA  LYS A 467     -52.226 -53.690 -66.012  1.00  1.34           C  
ATOM   7329  C   LYS A 467     -52.159 -53.396 -64.529  1.00  1.34           C  
ATOM   7330  O   LYS A 467     -52.980 -52.655 -64.001  1.00  1.34           O  
ATOM   7331  CB  LYS A 467     -51.051 -53.004 -66.738  1.00  1.34           C  
ATOM   7332  CG  LYS A 467     -50.985 -53.249 -68.254  1.00  1.34           C  
ATOM   7333  CD  LYS A 467     -50.661 -54.714 -68.566  1.00  1.34           C  
ATOM   7334  CE  LYS A 467     -50.725 -54.974 -70.054  1.00  1.34           C  
ATOM   7335  NZ  LYS A 467     -49.637 -54.293 -70.762  1.00  1.34           N  
ATOM   7336  H   LYS A 467     -53.884 -52.353 -66.257  1.00  1.34           H  
ATOM   7337  HA  LYS A 467     -52.139 -54.768 -66.142  1.00  1.34           H  
ATOM   7338 1HB  LYS A 467     -51.114 -51.925 -66.580  1.00  1.34           H  
ATOM   7339 2HB  LYS A 467     -50.109 -53.337 -66.300  1.00  1.34           H  
ATOM   7340 1HG  LYS A 467     -51.922 -52.976 -68.728  1.00  1.34           H  
ATOM   7341 2HG  LYS A 467     -50.201 -52.623 -68.683  1.00  1.34           H  
ATOM   7342 1HD  LYS A 467     -49.657 -54.949 -68.210  1.00  1.34           H  
ATOM   7343 2HD  LYS A 467     -51.366 -55.369 -68.063  1.00  1.34           H  
ATOM   7344 1HE  LYS A 467     -50.665 -56.044 -70.247  1.00  1.34           H  
ATOM   7345 2HE  LYS A 467     -51.672 -54.605 -70.426  1.00  1.34           H  
ATOM   7346 1HZ  LYS A 467     -49.696 -54.447 -71.759  1.00  1.34           H  
ATOM   7347 2HZ  LYS A 467     -49.665 -53.294 -70.603  1.00  1.34           H  
ATOM   7348 3HZ  LYS A 467     -48.743 -54.621 -70.448  1.00  1.34           H  
ATOM   7349  N   THR A 468     -51.207 -53.980 -63.833  1.00  1.31           N  
ATOM   7350  CA  THR A 468     -51.056 -53.588 -62.444  1.00  1.31           C  
ATOM   7351  C   THR A 468     -50.357 -52.232 -62.445  1.00  1.31           C  
ATOM   7352  O   THR A 468     -49.749 -51.861 -63.457  1.00  1.31           O  
ATOM   7353  CB  THR A 468     -50.230 -54.641 -61.681  1.00  1.31           C  
ATOM   7354  OG1 THR A 468     -48.906 -54.727 -62.266  1.00  1.31           O  
ATOM   7355  CG2 THR A 468     -50.904 -55.990 -61.745  1.00  1.31           C  
ATOM   7356  H   THR A 468     -50.565 -54.634 -64.264  1.00  1.31           H  
ATOM   7357  HA  THR A 468     -52.036 -53.483 -61.978  1.00  1.31           H  
ATOM   7358  HB  THR A 468     -50.142 -54.365 -60.663  1.00  1.31           H  
ATOM   7359  HG1 THR A 468     -48.504 -55.587 -62.037  1.00  1.31           H  
ATOM   7360 1HG2 THR A 468     -50.303 -56.721 -61.196  1.00  1.31           H  
ATOM   7361 2HG2 THR A 468     -51.894 -55.925 -61.290  1.00  1.31           H  
ATOM   7362 3HG2 THR A 468     -50.999 -56.307 -62.782  1.00  1.31           H  
ATOM   7363  N   VAL A 469     -50.408 -51.504 -61.331  1.00  1.31           N  
ATOM   7364  CA  VAL A 469     -49.716 -50.228 -61.260  1.00  1.31           C  
ATOM   7365  C   VAL A 469     -48.246 -50.478 -61.206  1.00  1.31           C  
ATOM   7366  O   VAL A 469     -47.478 -49.776 -61.860  1.00  1.31           O  
ATOM   7367  CB  VAL A 469     -50.220 -49.339 -60.116  1.00  1.31           C  
ATOM   7368  CG1 VAL A 469     -49.315 -48.171 -59.914  1.00  1.31           C  
ATOM   7369  CG2 VAL A 469     -51.589 -48.753 -60.522  1.00  1.31           C  
ATOM   7370  H   VAL A 469     -50.862 -51.867 -60.500  1.00  1.31           H  
ATOM   7371  HA  VAL A 469     -49.923 -49.680 -62.179  1.00  1.31           H  
ATOM   7372  HB  VAL A 469     -50.279 -49.914 -59.201  1.00  1.31           H  
ATOM   7373 1HG1 VAL A 469     -49.698 -47.543 -59.115  1.00  1.31           H  
ATOM   7374 2HG1 VAL A 469     -48.331 -48.541 -59.644  1.00  1.31           H  
ATOM   7375 3HG1 VAL A 469     -49.252 -47.591 -60.833  1.00  1.31           H  
ATOM   7376 1HG2 VAL A 469     -51.963 -48.112 -59.740  1.00  1.31           H  
ATOM   7377 2HG2 VAL A 469     -51.466 -48.167 -61.428  1.00  1.31           H  
ATOM   7378 3HG2 VAL A 469     -52.295 -49.530 -60.714  1.00  1.31           H  
ATOM   7379  N   ASN A 470     -47.857 -51.497 -60.449  1.00  1.34           N  
ATOM   7380  CA  ASN A 470     -46.452 -51.833 -60.362  1.00  1.34           C  
ATOM   7381  C   ASN A 470     -45.879 -51.996 -61.739  1.00  1.34           C  
ATOM   7382  O   ASN A 470     -44.890 -51.347 -62.062  1.00  1.34           O  
ATOM   7383  CB  ASN A 470     -46.212 -53.144 -59.651  1.00  1.34           C  
ATOM   7384  CG  ASN A 470     -44.713 -53.452 -59.447  1.00  1.34           C  
ATOM   7385  OD1 ASN A 470     -44.038 -52.818 -58.602  1.00  1.34           O  
ATOM   7386  ND2 ASN A 470     -44.155 -54.368 -60.225  1.00  1.34           N  
ATOM   7387  H   ASN A 470     -48.553 -52.032 -59.930  1.00  1.34           H  
ATOM   7388  HA  ASN A 470     -45.918 -51.021 -59.869  1.00  1.34           H  
ATOM   7389 1HB  ASN A 470     -46.699 -53.119 -58.680  1.00  1.34           H  
ATOM   7390 2HB  ASN A 470     -46.665 -53.963 -60.213  1.00  1.34           H  
ATOM   7391 1HD2 ASN A 470     -43.190 -54.576 -60.088  1.00  1.34           H  
ATOM   7392 2HD2 ASN A 470     -44.681 -54.847 -60.977  1.00  1.34           H  
ATOM   7393  N   ASP A 471     -46.503 -52.821 -62.583  1.00  1.40           N  
ATOM   7394  CA  ASP A 471     -45.892 -53.034 -63.881  1.00  1.40           C  
ATOM   7395  C   ASP A 471     -45.882 -51.765 -64.704  1.00  1.40           C  
ATOM   7396  O   ASP A 471     -44.894 -51.476 -65.374  1.00  1.40           O  
ATOM   7397  CB  ASP A 471     -46.564 -54.161 -64.635  1.00  1.40           C  
ATOM   7398  CG  ASP A 471     -46.276 -55.505 -63.956  1.00  1.40           C  
ATOM   7399  OD1 ASP A 471     -45.442 -55.552 -63.046  1.00  1.40           O  
ATOM   7400  OD2 ASP A 471     -46.876 -56.472 -64.351  1.00  1.40           O  
ATOM   7401  H   ASP A 471     -47.358 -53.321 -62.326  1.00  1.40           H  
ATOM   7402  HA  ASP A 471     -44.858 -53.334 -63.719  1.00  1.40           H  
ATOM   7403 1HB  ASP A 471     -47.647 -53.993 -64.657  1.00  1.40           H  
ATOM   7404 2HB  ASP A 471     -46.205 -54.187 -65.665  1.00  1.40           H  
ATOM   7405  N   TRP A 472     -46.915 -50.938 -64.577  1.00  1.50           N  
ATOM   7406  CA  TRP A 472     -46.972 -49.702 -65.338  1.00  1.50           C  
ATOM   7407  C   TRP A 472     -45.847 -48.745 -64.929  1.00  1.50           C  
ATOM   7408  O   TRP A 472     -45.375 -47.946 -65.736  1.00  1.50           O  
ATOM   7409  CB  TRP A 472     -48.317 -49.027 -65.126  1.00  1.50           C  
ATOM   7410  CG  TRP A 472     -48.614 -48.023 -66.143  1.00  1.50           C  
ATOM   7411  CD1 TRP A 472     -48.800 -46.681 -66.003  1.00  1.50           C  
ATOM   7412  CD2 TRP A 472     -48.767 -48.312 -67.542  1.00  1.50           C  
ATOM   7413  NE1 TRP A 472     -49.073 -46.123 -67.228  1.00  1.50           N  
ATOM   7414  CE2 TRP A 472     -49.050 -47.111 -68.180  1.00  1.50           C  
ATOM   7415  CE3 TRP A 472     -48.693 -49.488 -68.291  1.00  1.50           C  
ATOM   7416  CZ2 TRP A 472     -49.261 -47.046 -69.544  1.00  1.50           C  
ATOM   7417  CZ3 TRP A 472     -48.898 -49.423 -69.651  1.00  1.50           C  
ATOM   7418  CH2 TRP A 472     -49.173 -48.244 -70.259  1.00  1.50           C  
ATOM   7419  H   TRP A 472     -47.715 -51.193 -63.993  1.00  1.50           H  
ATOM   7420  HA  TRP A 472     -46.859 -49.939 -66.392  1.00  1.50           H  
ATOM   7421 1HB  TRP A 472     -49.110 -49.781 -65.130  1.00  1.50           H  
ATOM   7422 2HB  TRP A 472     -48.330 -48.548 -64.144  1.00  1.50           H  
ATOM   7423  HD1 TRP A 472     -48.753 -46.137 -65.062  1.00  1.50           H  
ATOM   7424  HE1 TRP A 472     -49.274 -45.152 -67.409  1.00  1.50           H  
ATOM   7425  HE3 TRP A 472     -48.473 -50.440 -67.806  1.00  1.50           H  
ATOM   7426  HZ2 TRP A 472     -49.489 -46.110 -70.054  1.00  1.50           H  
ATOM   7427  HZ3 TRP A 472     -48.832 -50.348 -70.232  1.00  1.50           H  
ATOM   7428  HH2 TRP A 472     -49.325 -48.249 -71.316  1.00  1.50           H  
ATOM   7429  N   LEU A 473     -45.438 -48.806 -63.664  1.00  1.64           N  
ATOM   7430  CA  LEU A 473     -44.375 -47.946 -63.157  1.00  1.64           C  
ATOM   7431  C   LEU A 473     -42.981 -48.612 -63.184  1.00  1.64           C  
ATOM   7432  O   LEU A 473     -41.959 -47.920 -63.067  1.00  1.64           O  
ATOM   7433  CB  LEU A 473     -44.712 -47.544 -61.728  1.00  1.64           C  
ATOM   7434  CG  LEU A 473     -46.023 -46.783 -61.546  1.00  1.64           C  
ATOM   7435  CD1 LEU A 473     -46.203 -46.534 -60.077  1.00  1.64           C  
ATOM   7436  CD2 LEU A 473     -46.000 -45.495 -62.370  1.00  1.64           C  
ATOM   7437  H   LEU A 473     -45.905 -49.452 -63.026  1.00  1.64           H  
ATOM   7438  HA  LEU A 473     -44.338 -47.052 -63.775  1.00  1.64           H  
ATOM   7439 1HB  LEU A 473     -44.781 -48.458 -61.128  1.00  1.64           H  
ATOM   7440 2HB  LEU A 473     -43.906 -46.929 -61.332  1.00  1.64           H  
ATOM   7441  HG  LEU A 473     -46.854 -47.390 -61.883  1.00  1.64           H  
ATOM   7442 1HD1 LEU A 473     -47.134 -46.003 -59.902  1.00  1.64           H  
ATOM   7443 2HD1 LEU A 473     -46.218 -47.486 -59.549  1.00  1.64           H  
ATOM   7444 3HD1 LEU A 473     -45.377 -45.950 -59.727  1.00  1.64           H  
ATOM   7445 1HD2 LEU A 473     -46.935 -44.952 -62.231  1.00  1.64           H  
ATOM   7446 2HD2 LEU A 473     -45.173 -44.877 -62.053  1.00  1.64           H  
ATOM   7447 3HD2 LEU A 473     -45.878 -45.740 -63.427  1.00  1.64           H  
ATOM   7448  N   TRP A 474     -42.963 -49.950 -63.213  1.00  1.80           N  
ATOM   7449  CA  TRP A 474     -41.757 -50.777 -63.190  1.00  1.80           C  
ATOM   7450  C   TRP A 474     -41.301 -51.314 -64.556  1.00  1.80           C  
ATOM   7451  O   TRP A 474     -40.124 -51.217 -64.904  1.00  1.80           O  
ATOM   7452  CB  TRP A 474     -41.918 -51.908 -62.166  1.00  1.80           C  
ATOM   7453  CG  TRP A 474     -40.780 -52.863 -62.059  1.00  1.80           C  
ATOM   7454  CD1 TRP A 474     -39.582 -52.654 -61.450  1.00  1.80           C  
ATOM   7455  CD2 TRP A 474     -40.765 -54.240 -62.514  1.00  1.80           C  
ATOM   7456  NE1 TRP A 474     -38.806 -53.788 -61.528  1.00  1.80           N  
ATOM   7457  CE2 TRP A 474     -39.518 -54.767 -62.175  1.00  1.80           C  
ATOM   7458  CE3 TRP A 474     -41.702 -55.056 -63.164  1.00  1.80           C  
ATOM   7459  CZ2 TRP A 474     -39.169 -56.074 -62.476  1.00  1.80           C  
ATOM   7460  CZ3 TRP A 474     -41.356 -56.364 -63.462  1.00  1.80           C  
ATOM   7461  CH2 TRP A 474     -40.121 -56.860 -63.130  1.00  1.80           C  
ATOM   7462  H   TRP A 474     -43.853 -50.433 -63.252  1.00  1.80           H  
ATOM   7463  HA  TRP A 474     -40.965 -50.159 -62.811  1.00  1.80           H  
ATOM   7464 1HB  TRP A 474     -42.113 -51.483 -61.179  1.00  1.80           H  
ATOM   7465 2HB  TRP A 474     -42.786 -52.499 -62.435  1.00  1.80           H  
ATOM   7466  HD1 TRP A 474     -39.283 -51.728 -60.973  1.00  1.80           H  
ATOM   7467  HE1 TRP A 474     -37.871 -53.890 -61.156  1.00  1.80           H  
ATOM   7468  HE3 TRP A 474     -42.689 -54.668 -63.432  1.00  1.80           H  
ATOM   7469  HZ2 TRP A 474     -38.195 -56.488 -62.214  1.00  1.80           H  
ATOM   7470  HZ3 TRP A 474     -42.096 -56.986 -63.969  1.00  1.80           H  
ATOM   7471  HH2 TRP A 474     -39.880 -57.893 -63.381  1.00  1.80           H  
ATOM   7472  N   ASN A 475     -42.200 -51.981 -65.290  1.00  1.97           N  
ATOM   7473  CA  ASN A 475     -41.826 -52.618 -66.544  1.00  1.97           C  
ATOM   7474  C   ASN A 475     -43.006 -52.975 -67.470  1.00  1.97           C  
ATOM   7475  O   ASN A 475     -43.328 -54.153 -67.647  1.00  1.97           O  
ATOM   7476  CB  ASN A 475     -41.047 -53.889 -66.290  1.00  1.97           C  
ATOM   7477  CG  ASN A 475     -40.492 -54.363 -67.531  1.00  1.97           C  
ATOM   7478  OD1 ASN A 475     -40.227 -53.496 -68.365  1.00  1.97           O  
ATOM   7479  ND2 ASN A 475     -40.336 -55.649 -67.715  1.00  1.97           N  
ATOM   7480  H   ASN A 475     -43.172 -52.001 -65.013  1.00  1.97           H  
ATOM   7481  HA  ASN A 475     -41.190 -51.922 -67.094  1.00  1.97           H  
ATOM   7482 1HB  ASN A 475     -40.256 -53.735 -65.557  1.00  1.97           H  
ATOM   7483 2HB  ASN A 475     -41.721 -54.646 -65.914  1.00  1.97           H  
ATOM   7484 1HD2 ASN A 475     -40.023 -55.984 -68.612  1.00  1.97           H  
ATOM   7485 2HD2 ASN A 475     -40.591 -56.294 -66.997  1.00  1.97           H  
ATOM   7486  N   CYS A 476     -43.636 -51.982 -68.092  1.00  2.10           N  
ATOM   7487  CA  CYS A 476     -44.770 -52.327 -68.966  1.00  2.10           C  
ATOM   7488  C   CYS A 476     -44.261 -52.900 -70.272  1.00  2.10           C  
ATOM   7489  O   CYS A 476     -44.121 -52.191 -71.269  1.00  2.10           O  
ATOM   7490  CB  CYS A 476     -45.605 -51.084 -69.291  1.00  2.10           C  
ATOM   7491  SG  CYS A 476     -44.804 -49.955 -70.436  1.00  2.10           S  
ATOM   7492  H   CYS A 476     -43.384 -51.036 -67.928  1.00  2.10           H  
ATOM   7493  HA  CYS A 476     -45.398 -53.047 -68.466  1.00  2.10           H  
ATOM   7494 1HB  CYS A 476     -46.553 -51.399 -69.734  1.00  2.10           H  
ATOM   7495 2HB  CYS A 476     -45.829 -50.547 -68.377  1.00  2.10           H  
ATOM   7496  N   ASN A 477     -43.921 -54.195 -70.291  1.00  2.18           N  
ATOM   7497  CA  ASN A 477     -43.330 -54.794 -71.498  1.00  2.18           C  
ATOM   7498  C   ASN A 477     -44.091 -54.419 -72.769  1.00  2.18           C  
ATOM   7499  O   ASN A 477     -43.469 -54.075 -73.771  1.00  2.18           O  
ATOM   7500  CB  ASN A 477     -43.248 -56.308 -71.378  1.00  2.18           C  
ATOM   7501  CG  ASN A 477     -42.117 -56.802 -70.488  1.00  2.18           C  
ATOM   7502  OD1 ASN A 477     -41.124 -56.096 -70.248  1.00  2.18           O  
ATOM   7503  ND2 ASN A 477     -42.261 -58.010 -69.991  1.00  2.18           N  
ATOM   7504  H   ASN A 477     -44.023 -54.713 -69.420  1.00  2.18           H  
ATOM   7505  HA  ASN A 477     -42.324 -54.407 -71.612  1.00  2.18           H  
ATOM   7506 1HB  ASN A 477     -44.190 -56.687 -70.982  1.00  2.18           H  
ATOM   7507 2HB  ASN A 477     -43.122 -56.735 -72.375  1.00  2.18           H  
ATOM   7508 1HD2 ASN A 477     -41.559 -58.395 -69.391  1.00  2.18           H  
ATOM   7509 2HD2 ASN A 477     -43.078 -58.546 -70.202  1.00  2.18           H  
ATOM   7510  N   ASP A 478     -45.428 -54.511 -72.752  1.00  2.18           N  
ATOM   7511  CA  ASP A 478     -46.222 -54.035 -73.889  1.00  2.18           C  
ATOM   7512  C   ASP A 478     -45.621 -54.342 -75.261  1.00  2.18           C  
ATOM   7513  O   ASP A 478     -45.253 -53.396 -75.951  1.00  2.18           O  
ATOM   7514  CB  ASP A 478     -46.506 -52.540 -73.775  1.00  2.18           C  
ATOM   7515  CG  ASP A 478     -47.433 -52.224 -72.612  1.00  2.18           C  
ATOM   7516  OD1 ASP A 478     -48.039 -53.153 -72.080  1.00  2.18           O  
ATOM   7517  OD2 ASP A 478     -47.603 -51.080 -72.296  1.00  2.18           O  
ATOM   7518  H   ASP A 478     -45.874 -54.840 -71.912  1.00  2.18           H  
ATOM   7519  HA  ASP A 478     -47.193 -54.519 -73.831  1.00  2.18           H  
ATOM   7520 1HB  ASP A 478     -45.567 -52.005 -73.619  1.00  2.18           H  
ATOM   7521 2HB  ASP A 478     -46.941 -52.169 -74.704  1.00  2.18           H  
ATOM   7522  N   PRO A 479     -45.649 -55.601 -75.742  1.00  2.12           N  
ATOM   7523  CA  PRO A 479     -44.943 -56.119 -76.919  1.00  2.12           C  
ATOM   7524  C   PRO A 479     -44.919 -55.192 -78.138  1.00  2.12           C  
ATOM   7525  O   PRO A 479     -43.952 -55.232 -78.902  1.00  2.12           O  
ATOM   7526  CB  PRO A 479     -45.720 -57.410 -77.207  1.00  2.12           C  
ATOM   7527  CG  PRO A 479     -46.208 -57.858 -75.846  1.00  2.12           C  
ATOM   7528  CD  PRO A 479     -46.550 -56.586 -75.109  1.00  2.12           C  
ATOM   7529  HA  PRO A 479     -43.917 -56.366 -76.615  1.00  2.12           H  
ATOM   7530 1HB  PRO A 479     -46.542 -57.208 -77.914  1.00  2.12           H  
ATOM   7531 2HB  PRO A 479     -45.055 -58.145 -77.687  1.00  2.12           H  
ATOM   7532 1HG  PRO A 479     -47.072 -58.531 -75.954  1.00  2.12           H  
ATOM   7533 2HG  PRO A 479     -45.415 -58.436 -75.343  1.00  2.12           H  
ATOM   7534 1HD  PRO A 479     -47.605 -56.316 -75.279  1.00  2.12           H  
ATOM   7535 2HD  PRO A 479     -46.314 -56.713 -74.046  1.00  2.12           H  
ATOM   7536  N   LEU A 480     -45.926 -54.350 -78.343  1.00  2.03           N  
ATOM   7537  CA  LEU A 480     -45.902 -53.430 -79.479  1.00  2.03           C  
ATOM   7538  C   LEU A 480     -44.559 -52.653 -79.432  1.00  2.03           C  
ATOM   7539  O   LEU A 480     -43.962 -52.337 -80.455  1.00  2.03           O  
ATOM   7540  CB  LEU A 480     -47.087 -52.471 -79.481  1.00  2.03           C  
ATOM   7541  CG  LEU A 480     -47.228 -51.660 -80.770  1.00  2.03           C  
ATOM   7542  CD1 LEU A 480     -48.639 -51.256 -80.931  1.00  2.03           C  
ATOM   7543  CD2 LEU A 480     -46.369 -50.486 -80.764  1.00  2.03           C  
ATOM   7544  H   LEU A 480     -46.705 -54.324 -77.697  1.00  2.03           H  
ATOM   7545  HA  LEU A 480     -45.932 -54.011 -80.403  1.00  2.03           H  
ATOM   7546 1HB  LEU A 480     -48.001 -53.047 -79.341  1.00  2.03           H  
ATOM   7547 2HB  LEU A 480     -46.980 -51.780 -78.645  1.00  2.03           H  
ATOM   7548  HG  LEU A 480     -46.943 -52.280 -81.591  1.00  2.03           H  
ATOM   7549 1HD1 LEU A 480     -48.726 -50.728 -81.861  1.00  2.03           H  
ATOM   7550 2HD1 LEU A 480     -49.277 -52.120 -80.945  1.00  2.03           H  
ATOM   7551 3HD1 LEU A 480     -48.925 -50.618 -80.103  1.00  2.03           H  
ATOM   7552 1HD2 LEU A 480     -46.478 -49.942 -81.694  1.00  2.03           H  
ATOM   7553 2HD2 LEU A 480     -46.653 -49.864 -79.973  1.00  2.03           H  
ATOM   7554 3HD2 LEU A 480     -45.349 -50.801 -80.638  1.00  2.03           H  
ATOM   7555  N   LEU A 481     -44.123 -52.274 -78.227  1.00  1.94           N  
ATOM   7556  CA  LEU A 481     -42.872 -51.545 -78.059  1.00  1.94           C  
ATOM   7557  C   LEU A 481     -41.703 -52.371 -78.550  1.00  1.94           C  
ATOM   7558  O   LEU A 481     -40.743 -51.830 -79.100  1.00  1.94           O  
ATOM   7559  CB  LEU A 481     -42.609 -51.232 -76.590  1.00  1.94           C  
ATOM   7560  CG  LEU A 481     -43.507 -50.243 -75.988  1.00  1.94           C  
ATOM   7561  CD1 LEU A 481     -43.229 -50.129 -74.536  1.00  1.94           C  
ATOM   7562  CD2 LEU A 481     -43.291 -48.907 -76.677  1.00  1.94           C  
ATOM   7563  H   LEU A 481     -44.642 -52.569 -77.407  1.00  1.94           H  
ATOM   7564  HA  LEU A 481     -42.924 -50.622 -78.630  1.00  1.94           H  
ATOM   7565 1HB  LEU A 481     -42.727 -52.160 -76.017  1.00  1.94           H  
ATOM   7566 2HB  LEU A 481     -41.586 -50.891 -76.469  1.00  1.94           H  
ATOM   7567  HG  LEU A 481     -44.523 -50.590 -76.098  1.00  1.94           H  
ATOM   7568 1HD1 LEU A 481     -43.900 -49.404 -74.078  1.00  1.94           H  
ATOM   7569 2HD1 LEU A 481     -43.360 -51.105 -74.049  1.00  1.94           H  
ATOM   7570 3HD1 LEU A 481     -42.209 -49.802 -74.440  1.00  1.94           H  
ATOM   7571 1HD2 LEU A 481     -43.947 -48.170 -76.239  1.00  1.94           H  
ATOM   7572 2HD2 LEU A 481     -42.266 -48.597 -76.537  1.00  1.94           H  
ATOM   7573 3HD2 LEU A 481     -43.501 -49.000 -77.734  1.00  1.94           H  
ATOM   7574  N   GLN A 482     -41.774 -53.689 -78.360  1.00  1.89           N  
ATOM   7575  CA  GLN A 482     -40.697 -54.567 -78.782  1.00  1.89           C  
ATOM   7576  C   GLN A 482     -40.662 -54.505 -80.309  1.00  1.89           C  
ATOM   7577  O   GLN A 482     -39.595 -54.391 -80.910  1.00  1.89           O  
ATOM   7578  CB  GLN A 482     -40.931 -55.982 -78.248  1.00  1.89           C  
ATOM   7579  CG  GLN A 482     -40.851 -56.058 -76.722  1.00  1.89           C  
ATOM   7580  CD  GLN A 482     -41.225 -57.420 -76.155  1.00  1.89           C  
ATOM   7581  OE1 GLN A 482     -41.896 -58.230 -76.809  1.00  1.89           O  
ATOM   7582  NE2 GLN A 482     -40.799 -57.674 -74.921  1.00  1.89           N  
ATOM   7583  H   GLN A 482     -42.602 -54.087 -77.928  1.00  1.89           H  
ATOM   7584  HA  GLN A 482     -39.751 -54.191 -78.393  1.00  1.89           H  
ATOM   7585 1HB  GLN A 482     -41.882 -56.367 -78.578  1.00  1.89           H  
ATOM   7586 2HB  GLN A 482     -40.162 -56.641 -78.639  1.00  1.89           H  
ATOM   7587 1HG  GLN A 482     -39.832 -55.824 -76.414  1.00  1.89           H  
ATOM   7588 2HG  GLN A 482     -41.543 -55.315 -76.305  1.00  1.89           H  
ATOM   7589 1HE2 GLN A 482     -41.013 -58.548 -74.486  1.00  1.89           H  
ATOM   7590 2HE2 GLN A 482     -40.262 -56.986 -74.427  1.00  1.89           H  
ATOM   7591  N   VAL A 483     -41.855 -54.438 -80.916  1.00  1.89           N  
ATOM   7592  CA  VAL A 483     -42.015 -54.302 -82.368  1.00  1.89           C  
ATOM   7593  C   VAL A 483     -41.351 -53.032 -82.854  1.00  1.89           C  
ATOM   7594  O   VAL A 483     -40.814 -53.007 -83.955  1.00  1.89           O  
ATOM   7595  CB  VAL A 483     -43.484 -54.348 -82.835  1.00  1.89           C  
ATOM   7596  CG1 VAL A 483     -43.545 -53.953 -84.282  1.00  1.89           C  
ATOM   7597  CG2 VAL A 483     -44.031 -55.753 -82.634  1.00  1.89           C  
ATOM   7598  H   VAL A 483     -42.687 -54.526 -80.331  1.00  1.89           H  
ATOM   7599  HA  VAL A 483     -41.521 -55.138 -82.848  1.00  1.89           H  
ATOM   7600  HB  VAL A 483     -44.071 -53.658 -82.296  1.00  1.89           H  
ATOM   7601 1HG1 VAL A 483     -44.572 -53.986 -84.628  1.00  1.89           H  
ATOM   7602 2HG1 VAL A 483     -43.156 -52.940 -84.399  1.00  1.89           H  
ATOM   7603 3HG1 VAL A 483     -42.941 -54.633 -84.852  1.00  1.89           H  
ATOM   7604 1HG2 VAL A 483     -45.060 -55.808 -82.965  1.00  1.89           H  
ATOM   7605 2HG2 VAL A 483     -43.433 -56.451 -83.206  1.00  1.89           H  
ATOM   7606 3HG2 VAL A 483     -43.977 -56.008 -81.573  1.00  1.89           H  
ATOM   7607  N   LEU A 484     -41.436 -51.967 -82.049  1.00  1.96           N  
ATOM   7608  CA  LEU A 484     -40.842 -50.673 -82.373  1.00  1.96           C  
ATOM   7609  C   LEU A 484     -39.352 -50.543 -82.010  1.00  1.96           C  
ATOM   7610  O   LEU A 484     -38.727 -49.523 -82.333  1.00  1.96           O  
ATOM   7611  CB  LEU A 484     -41.550 -49.554 -81.613  1.00  1.96           C  
ATOM   7612  CG  LEU A 484     -42.972 -49.413 -81.916  1.00  1.96           C  
ATOM   7613  CD1 LEU A 484     -43.573 -48.283 -81.050  1.00  1.96           C  
ATOM   7614  CD2 LEU A 484     -43.146 -49.201 -83.358  1.00  1.96           C  
ATOM   7615  H   LEU A 484     -41.963 -52.072 -81.183  1.00  1.96           H  
ATOM   7616  HA  LEU A 484     -40.962 -50.511 -83.438  1.00  1.96           H  
ATOM   7617 1HB  LEU A 484     -41.450 -49.745 -80.545  1.00  1.96           H  
ATOM   7618 2HB  LEU A 484     -41.059 -48.613 -81.839  1.00  1.96           H  
ATOM   7619  HG  LEU A 484     -43.463 -50.319 -81.661  1.00  1.96           H  
ATOM   7620 1HD1 LEU A 484     -44.634 -48.188 -81.244  1.00  1.96           H  
ATOM   7621 2HD1 LEU A 484     -43.425 -48.515 -80.007  1.00  1.96           H  
ATOM   7622 3HD1 LEU A 484     -43.079 -47.341 -81.284  1.00  1.96           H  
ATOM   7623 1HD2 LEU A 484     -44.189 -49.147 -83.533  1.00  1.96           H  
ATOM   7624 2HD2 LEU A 484     -42.659 -48.278 -83.665  1.00  1.96           H  
ATOM   7625 3HD2 LEU A 484     -42.722 -50.040 -83.912  1.00  1.96           H  
ATOM   7626  N   GLY A 485     -38.771 -51.539 -81.335  1.00  2.07           N  
ATOM   7627  CA  GLY A 485     -37.379 -51.433 -80.915  1.00  2.07           C  
ATOM   7628  C   GLY A 485     -37.161 -50.607 -79.632  1.00  2.07           C  
ATOM   7629  O   GLY A 485     -36.066 -50.081 -79.419  1.00  2.07           O  
ATOM   7630  H   GLY A 485     -39.280 -52.394 -81.118  1.00  2.07           H  
ATOM   7631 1HA  GLY A 485     -36.988 -52.441 -80.759  1.00  2.07           H  
ATOM   7632 2HA  GLY A 485     -36.797 -51.000 -81.726  1.00  2.07           H  
ATOM   7633  N   ILE A 486     -38.199 -50.455 -78.802  1.00  2.21           N  
ATOM   7634  CA  ILE A 486     -38.073 -49.685 -77.563  1.00  2.21           C  
ATOM   7635  C   ILE A 486     -38.003 -50.598 -76.343  1.00  2.21           C  
ATOM   7636  O   ILE A 486     -38.991 -51.223 -75.964  1.00  2.21           O  
ATOM   7637  CB  ILE A 486     -39.265 -48.721 -77.395  1.00  2.21           C  
ATOM   7638  CG1 ILE A 486     -39.317 -47.738 -78.572  1.00  2.21           C  
ATOM   7639  CG2 ILE A 486     -39.207 -47.995 -76.028  1.00  2.21           C  
ATOM   7640  CD1 ILE A 486     -40.571 -46.895 -78.601  1.00  2.21           C  
ATOM   7641  H   ILE A 486     -39.085 -50.909 -79.017  1.00  2.21           H  
ATOM   7642  HA  ILE A 486     -37.155 -49.101 -77.607  1.00  2.21           H  
ATOM   7643  HB  ILE A 486     -40.176 -49.303 -77.450  1.00  2.21           H  
ATOM   7644 1HG1 ILE A 486     -38.454 -47.079 -78.514  1.00  2.21           H  
ATOM   7645 2HG1 ILE A 486     -39.261 -48.301 -79.509  1.00  2.21           H  
ATOM   7646 1HG2 ILE A 486     -40.075 -47.343 -75.923  1.00  2.21           H  
ATOM   7647 2HG2 ILE A 486     -39.214 -48.733 -75.227  1.00  2.21           H  
ATOM   7648 3HG2 ILE A 486     -38.296 -47.399 -75.970  1.00  2.21           H  
ATOM   7649 1HD1 ILE A 486     -40.543 -46.221 -79.457  1.00  2.21           H  
ATOM   7650 2HD1 ILE A 486     -41.438 -47.544 -78.684  1.00  2.21           H  
ATOM   7651 3HD1 ILE A 486     -40.640 -46.310 -77.685  1.00  2.21           H  
ATOM   7652  N   ASP A 487     -36.836 -50.629 -75.698  1.00  2.37           N  
ATOM   7653  CA  ASP A 487     -36.616 -51.520 -74.560  1.00  2.37           C  
ATOM   7654  C   ASP A 487     -36.670 -50.829 -73.197  1.00  2.37           C  
ATOM   7655  O   ASP A 487     -36.360 -51.446 -72.181  1.00  2.37           O  
ATOM   7656  CB  ASP A 487     -35.267 -52.227 -74.704  1.00  2.37           C  
ATOM   7657  CG  ASP A 487     -35.211 -53.174 -75.913  1.00  2.37           C  
ATOM   7658  OD1 ASP A 487     -36.161 -53.888 -76.138  1.00  2.37           O  
ATOM   7659  OD2 ASP A 487     -34.214 -53.169 -76.593  1.00  2.37           O  
ATOM   7660  H   ASP A 487     -36.069 -50.067 -76.044  1.00  2.37           H  
ATOM   7661  HA  ASP A 487     -37.398 -52.280 -74.573  1.00  2.37           H  
ATOM   7662 1HB  ASP A 487     -34.476 -51.483 -74.804  1.00  2.37           H  
ATOM   7663 2HB  ASP A 487     -35.062 -52.802 -73.800  1.00  2.37           H  
ATOM   7664  N   ASN A 488     -37.072 -49.560 -73.160  1.00  2.52           N  
ATOM   7665  CA  ASN A 488     -37.145 -48.851 -71.880  1.00  2.52           C  
ATOM   7666  C   ASN A 488     -38.524 -48.990 -71.244  1.00  2.52           C  
ATOM   7667  O   ASN A 488     -38.758 -48.537 -70.114  1.00  2.52           O  
ATOM   7668  CB  ASN A 488     -36.793 -47.390 -72.070  1.00  2.52           C  
ATOM   7669  CG  ASN A 488     -35.332 -47.188 -72.387  1.00  2.52           C  
ATOM   7670  OD1 ASN A 488     -34.471 -47.931 -71.901  1.00  2.52           O  
ATOM   7671  ND2 ASN A 488     -35.035 -46.203 -73.194  1.00  2.52           N  
ATOM   7672  H   ASN A 488     -37.322 -49.088 -74.017  1.00  2.52           H  
ATOM   7673  HA  ASN A 488     -36.424 -49.296 -71.193  1.00  2.52           H  
ATOM   7674 1HB  ASN A 488     -37.394 -46.975 -72.882  1.00  2.52           H  
ATOM   7675 2HB  ASN A 488     -37.037 -46.838 -71.163  1.00  2.52           H  
ATOM   7676 1HD2 ASN A 488     -34.079 -46.025 -73.433  1.00  2.52           H  
ATOM   7677 2HD2 ASN A 488     -35.758 -45.625 -73.568  1.00  2.52           H  
ATOM   7678  N   ASN A 489     -39.429 -49.609 -71.994  1.00  2.67           N  
ATOM   7679  CA  ASN A 489     -40.804 -49.858 -71.593  1.00  2.67           C  
ATOM   7680  C   ASN A 489     -41.392 -48.639 -70.879  1.00  2.67           C  
ATOM   7681  O   ASN A 489     -41.381 -47.522 -71.433  1.00  2.67           O  
ATOM   7682  CB  ASN A 489     -40.857 -51.149 -70.808  1.00  2.67           C  
ATOM   7683  CG  ASN A 489     -40.373 -52.290 -71.703  1.00  2.67           C  
ATOM   7684  OD1 ASN A 489     -40.425 -52.149 -72.929  1.00  2.67           O  
ATOM   7685  ND2 ASN A 489     -39.915 -53.380 -71.141  1.00  2.67           N  
ATOM   7686  H   ASN A 489     -39.132 -49.946 -72.898  1.00  2.67           H  
ATOM   7687  HA  ASN A 489     -41.396 -50.013 -72.477  1.00  2.67           H  
ATOM   7688 1HB  ASN A 489     -40.229 -51.086 -69.920  1.00  2.67           H  
ATOM   7689 2HB  ASN A 489     -41.866 -51.354 -70.490  1.00  2.67           H  
ATOM   7690 1HD2 ASN A 489     -39.596 -54.142 -71.706  1.00  2.67           H  
ATOM   7691 2HD2 ASN A 489     -39.913 -53.472 -70.143  1.00  2.67           H  
ATOM   7692  N   CYS A 490     -41.876 -48.846 -69.655  1.00  2.76           N  
ATOM   7693  CA  CYS A 490     -42.383 -47.770 -68.818  1.00  2.76           C  
ATOM   7694  C   CYS A 490     -41.497 -47.625 -67.599  1.00  2.76           C  
ATOM   7695  O   CYS A 490     -41.657 -48.350 -66.622  1.00  2.76           O  
ATOM   7696  CB  CYS A 490     -43.818 -48.000 -68.343  1.00  2.76           C  
ATOM   7697  SG  CYS A 490     -45.084 -48.112 -69.636  1.00  2.76           S  
ATOM   7698  H   CYS A 490     -41.874 -49.783 -69.290  1.00  2.76           H  
ATOM   7699  HA  CYS A 490     -42.356 -46.840 -69.379  1.00  2.76           H  
ATOM   7700 1HB  CYS A 490     -43.865 -48.903 -67.739  1.00  2.76           H  
ATOM   7701 2HB  CYS A 490     -44.098 -47.175 -67.690  1.00  2.76           H  
ATOM   7702  N   ALA A 491     -40.548 -46.696 -67.679  1.00  2.78           N  
ATOM   7703  CA  ALA A 491     -39.570 -46.423 -66.625  1.00  2.78           C  
ATOM   7704  C   ALA A 491     -38.698 -47.614 -66.234  1.00  2.78           C  
ATOM   7705  O   ALA A 491     -38.166 -47.659 -65.125  1.00  2.78           O  
ATOM   7706  CB  ALA A 491     -40.299 -45.941 -65.382  1.00  2.78           C  
ATOM   7707  H   ALA A 491     -40.496 -46.162 -68.530  1.00  2.78           H  
ATOM   7708  HA  ALA A 491     -38.909 -45.636 -66.986  1.00  2.78           H  
ATOM   7709 1HB  ALA A 491     -39.579 -45.704 -64.613  1.00  2.78           H  
ATOM   7710 2HB  ALA A 491     -40.886 -45.057 -65.619  1.00  2.78           H  
ATOM   7711 3HB  ALA A 491     -40.957 -46.712 -65.006  1.00  2.78           H  
ATOM   7712  N   LEU A 492     -38.443 -48.552 -67.139  1.00  2.72           N  
ATOM   7713  CA  LEU A 492     -37.618 -49.689 -66.741  1.00  2.72           C  
ATOM   7714  C   LEU A 492     -36.242 -49.190 -66.345  1.00  2.72           C  
ATOM   7715  O   LEU A 492     -35.708 -49.512 -65.279  1.00  2.72           O  
ATOM   7716  CB  LEU A 492     -37.518 -50.696 -67.879  1.00  2.72           C  
ATOM   7717  CG  LEU A 492     -36.677 -51.920 -67.619  1.00  2.72           C  
ATOM   7718  CD1 LEU A 492     -37.254 -52.679 -66.425  1.00  2.72           C  
ATOM   7719  CD2 LEU A 492     -36.686 -52.779 -68.878  1.00  2.72           C  
ATOM   7720  H   LEU A 492     -38.819 -48.505 -68.085  1.00  2.72           H  
ATOM   7721  HA  LEU A 492     -38.077 -50.172 -65.881  1.00  2.72           H  
ATOM   7722 1HB  LEU A 492     -38.524 -51.036 -68.122  1.00  2.72           H  
ATOM   7723 2HB  LEU A 492     -37.109 -50.199 -68.755  1.00  2.72           H  
ATOM   7724  HG  LEU A 492     -35.656 -51.628 -67.382  1.00  2.72           H  
ATOM   7725 1HD1 LEU A 492     -36.660 -53.569 -66.230  1.00  2.72           H  
ATOM   7726 2HD1 LEU A 492     -37.247 -52.039 -65.542  1.00  2.72           H  
ATOM   7727 3HD1 LEU A 492     -38.261 -52.961 -66.643  1.00  2.72           H  
ATOM   7728 1HD2 LEU A 492     -36.086 -53.672 -68.718  1.00  2.72           H  
ATOM   7729 2HD2 LEU A 492     -37.709 -53.067 -69.115  1.00  2.72           H  
ATOM   7730 3HD2 LEU A 492     -36.272 -52.205 -69.709  1.00  2.72           H  
ATOM   7731  N   GLN A 493     -35.721 -48.313 -67.192  1.00  2.57           N  
ATOM   7732  CA  GLN A 493     -34.423 -47.668 -67.068  1.00  2.57           C  
ATOM   7733  C   GLN A 493     -34.249 -46.835 -65.798  1.00  2.57           C  
ATOM   7734  O   GLN A 493     -33.157 -46.328 -65.552  1.00  2.57           O  
ATOM   7735  CB  GLN A 493     -34.156 -46.752 -68.259  1.00  2.57           C  
ATOM   7736  CG  GLN A 493     -35.029 -45.505 -68.291  1.00  2.57           C  
ATOM   7737  CD  GLN A 493     -34.751 -44.621 -69.494  1.00  2.57           C  
ATOM   7738  OE1 GLN A 493     -33.591 -44.373 -69.837  1.00  2.57           O  
ATOM   7739  NE2 GLN A 493     -35.806 -44.125 -70.133  1.00  2.57           N  
ATOM   7740  H   GLN A 493     -36.266 -48.101 -68.015  1.00  2.57           H  
ATOM   7741  HA  GLN A 493     -33.663 -48.450 -67.055  1.00  2.57           H  
ATOM   7742 1HB  GLN A 493     -33.115 -46.433 -68.244  1.00  2.57           H  
ATOM   7743 2HB  GLN A 493     -34.319 -47.303 -69.187  1.00  2.57           H  
ATOM   7744 1HG  GLN A 493     -36.078 -45.801 -68.305  1.00  2.57           H  
ATOM   7745 2HG  GLN A 493     -34.818 -44.924 -67.405  1.00  2.57           H  
ATOM   7746 1HE2 GLN A 493     -35.674 -43.532 -70.927  1.00  2.57           H  
ATOM   7747 2HE2 GLN A 493     -36.725 -44.342 -69.815  1.00  2.57           H  
ATOM   7748  N   LEU A 494     -35.333 -46.588 -65.051  1.00  2.36           N  
ATOM   7749  CA  LEU A 494     -35.232 -45.785 -63.847  1.00  2.36           C  
ATOM   7750  C   LEU A 494     -35.170 -46.621 -62.550  1.00  2.36           C  
ATOM   7751  O   LEU A 494     -34.683 -46.147 -61.530  1.00  2.36           O  
ATOM   7752  CB  LEU A 494     -36.432 -44.842 -63.765  1.00  2.36           C  
ATOM   7753  CG  LEU A 494     -36.624 -43.896 -64.969  1.00  2.36           C  
ATOM   7754  CD1 LEU A 494     -37.850 -43.021 -64.761  1.00  2.36           C  
ATOM   7755  CD2 LEU A 494     -35.409 -43.074 -65.151  1.00  2.36           C  
ATOM   7756  H   LEU A 494     -36.235 -47.005 -65.271  1.00  2.36           H  
ATOM   7757  HA  LEU A 494     -34.336 -45.181 -63.918  1.00  2.36           H  
ATOM   7758 1HB  LEU A 494     -37.332 -45.448 -63.661  1.00  2.36           H  
ATOM   7759 2HB  LEU A 494     -36.323 -44.230 -62.885  1.00  2.36           H  
ATOM   7760  HG  LEU A 494     -36.791 -44.492 -65.863  1.00  2.36           H  
ATOM   7761 1HD1 LEU A 494     -37.980 -42.369 -65.626  1.00  2.36           H  
ATOM   7762 2HD1 LEU A 494     -38.727 -43.628 -64.639  1.00  2.36           H  
ATOM   7763 3HD1 LEU A 494     -37.710 -42.411 -63.870  1.00  2.36           H  
ATOM   7764 1HD2 LEU A 494     -35.530 -42.417 -66.013  1.00  2.36           H  
ATOM   7765 2HD2 LEU A 494     -35.241 -42.470 -64.259  1.00  2.36           H  
ATOM   7766 3HD2 LEU A 494     -34.568 -43.739 -65.313  1.00  2.36           H  
ATOM   7767  N   ASN A 495     -35.680 -47.857 -62.592  1.00  2.14           N  
ATOM   7768  CA  ASN A 495     -35.879 -48.687 -61.386  1.00  2.14           C  
ATOM   7769  C   ASN A 495     -34.661 -49.325 -60.700  1.00  2.14           C  
ATOM   7770  O   ASN A 495     -34.673 -49.550 -59.481  1.00  2.14           O  
ATOM   7771  CB  ASN A 495     -36.931 -49.719 -61.717  1.00  2.14           C  
ATOM   7772  CG  ASN A 495     -38.353 -49.133 -61.667  1.00  2.14           C  
ATOM   7773  OD1 ASN A 495     -38.918 -49.064 -60.570  1.00  2.14           O  
ATOM   7774  ND2 ASN A 495     -38.901 -48.696 -62.769  1.00  2.14           N  
ATOM   7775  H   ASN A 495     -35.968 -48.244 -63.495  1.00  2.14           H  
ATOM   7776  HA  ASN A 495     -36.308 -48.038 -60.637  1.00  2.14           H  
ATOM   7777 1HB  ASN A 495     -36.753 -50.107 -62.725  1.00  2.14           H  
ATOM   7778 2HB  ASN A 495     -36.862 -50.555 -61.023  1.00  2.14           H  
ATOM   7779 1HD2 ASN A 495     -39.848 -48.301 -62.758  1.00  2.14           H  
ATOM   7780 2HD2 ASN A 495     -38.406 -48.743 -63.653  1.00  2.14           H  
ATOM   7781  N   ASN A 496     -33.632 -49.652 -61.462  1.00  1.94           N  
ATOM   7782  CA  ASN A 496     -32.392 -50.254 -60.948  1.00  1.94           C  
ATOM   7783  C   ASN A 496     -31.355 -49.927 -61.992  1.00  1.94           C  
ATOM   7784  O   ASN A 496     -31.169 -50.665 -62.962  1.00  1.94           O  
ATOM   7785  CB  ASN A 496     -32.532 -51.743 -60.709  1.00  1.94           C  
ATOM   7786  CG  ASN A 496     -31.330 -52.385 -60.010  1.00  1.94           C  
ATOM   7787  OD1 ASN A 496     -30.338 -51.739 -59.639  1.00  1.94           O  
ATOM   7788  ND2 ASN A 496     -31.420 -53.682 -59.823  1.00  1.94           N  
ATOM   7789  H   ASN A 496     -33.689 -49.449 -62.450  1.00  1.94           H  
ATOM   7790  HA  ASN A 496     -32.101 -49.769 -60.018  1.00  1.94           H  
ATOM   7791 1HB  ASN A 496     -33.417 -51.925 -60.099  1.00  1.94           H  
ATOM   7792 2HB  ASN A 496     -32.688 -52.246 -61.664  1.00  1.94           H  
ATOM   7793 1HD2 ASN A 496     -30.676 -54.176 -59.373  1.00  1.94           H  
ATOM   7794 2HD2 ASN A 496     -32.232 -54.175 -60.131  1.00  1.94           H  
ATOM   7795  N   THR A 497     -30.779 -48.749 -61.851  1.00  1.77           N  
ATOM   7796  CA  THR A 497     -30.106 -48.151 -62.984  1.00  1.77           C  
ATOM   7797  C   THR A 497     -28.984 -47.191 -62.659  1.00  1.77           C  
ATOM   7798  O   THR A 497     -28.967 -46.583 -61.592  1.00  1.77           O  
ATOM   7799  CB  THR A 497     -31.156 -47.364 -63.729  1.00  1.77           C  
ATOM   7800  OG1 THR A 497     -30.659 -46.878 -64.970  1.00  1.77           O  
ATOM   7801  CG2 THR A 497     -31.538 -46.203 -62.835  1.00  1.77           C  
ATOM   7802  H   THR A 497     -30.921 -48.237 -60.978  1.00  1.77           H  
ATOM   7803  HA  THR A 497     -29.707 -48.949 -63.610  1.00  1.77           H  
ATOM   7804  HB  THR A 497     -32.031 -47.987 -63.919  1.00  1.77           H  
ATOM   7805  HG1 THR A 497     -31.431 -46.509 -65.461  1.00  1.77           H  
ATOM   7806 1HG2 THR A 497     -32.279 -45.614 -63.309  1.00  1.77           H  
ATOM   7807 2HG2 THR A 497     -31.928 -46.581 -61.886  1.00  1.77           H  
ATOM   7808 3HG2 THR A 497     -30.660 -45.594 -62.648  1.00  1.77           H  
ATOM   7809  N   ILE A 498     -28.071 -47.022 -63.615  1.00  1.62           N  
ATOM   7810  CA  ILE A 498     -27.020 -46.015 -63.512  1.00  1.62           C  
ATOM   7811  C   ILE A 498     -27.086 -45.037 -64.678  1.00  1.62           C  
ATOM   7812  O   ILE A 498     -26.894 -45.413 -65.836  1.00  1.62           O  
ATOM   7813  CB  ILE A 498     -25.623 -46.637 -63.461  1.00  1.62           C  
ATOM   7814  CG1 ILE A 498     -25.503 -47.559 -62.256  1.00  1.62           C  
ATOM   7815  CG2 ILE A 498     -24.601 -45.524 -63.370  1.00  1.62           C  
ATOM   7816  CD1 ILE A 498     -24.222 -48.330 -62.197  1.00  1.62           C  
ATOM   7817  H   ILE A 498     -28.155 -47.574 -64.458  1.00  1.62           H  
ATOM   7818  HA  ILE A 498     -27.170 -45.453 -62.600  1.00  1.62           H  
ATOM   7819  HB  ILE A 498     -25.447 -47.227 -64.358  1.00  1.62           H  
ATOM   7820 1HG1 ILE A 498     -25.582 -46.960 -61.371  1.00  1.62           H  
ATOM   7821 2HG1 ILE A 498     -26.323 -48.271 -62.268  1.00  1.62           H  
ATOM   7822 1HG2 ILE A 498     -23.602 -45.951 -63.334  1.00  1.62           H  
ATOM   7823 2HG2 ILE A 498     -24.683 -44.874 -64.236  1.00  1.62           H  
ATOM   7824 3HG2 ILE A 498     -24.787 -44.945 -62.462  1.00  1.62           H  
ATOM   7825 1HD1 ILE A 498     -24.215 -48.954 -61.305  1.00  1.62           H  
ATOM   7826 2HD1 ILE A 498     -24.132 -48.961 -63.082  1.00  1.62           H  
ATOM   7827 3HD1 ILE A 498     -23.384 -47.635 -62.160  1.00  1.62           H  
ATOM   7828  N   PHE A 499     -27.270 -43.758 -64.386  1.00  1.49           N  
ATOM   7829  CA  PHE A 499     -27.457 -42.775 -65.451  1.00  1.49           C  
ATOM   7830  C   PHE A 499     -26.179 -42.172 -66.000  1.00  1.49           C  
ATOM   7831  O   PHE A 499     -26.095 -40.951 -66.154  1.00  1.49           O  
ATOM   7832  CB  PHE A 499     -28.296 -41.631 -64.910  1.00  1.49           C  
ATOM   7833  CG  PHE A 499     -29.639 -42.042 -64.543  1.00  1.49           C  
ATOM   7834  CD1 PHE A 499     -29.920 -42.363 -63.242  1.00  1.49           C  
ATOM   7835  CD2 PHE A 499     -30.636 -42.121 -65.488  1.00  1.49           C  
ATOM   7836  CE1 PHE A 499     -31.154 -42.756 -62.888  1.00  1.49           C  
ATOM   7837  CE2 PHE A 499     -31.887 -42.514 -65.130  1.00  1.49           C  
ATOM   7838  CZ  PHE A 499     -32.144 -42.834 -63.815  1.00  1.49           C  
ATOM   7839  H   PHE A 499     -27.343 -43.482 -63.406  1.00  1.49           H  
ATOM   7840  HA  PHE A 499     -27.988 -43.261 -66.270  1.00  1.49           H  
ATOM   7841 1HB  PHE A 499     -27.813 -41.219 -64.023  1.00  1.49           H  
ATOM   7842 2HB  PHE A 499     -28.366 -40.838 -65.647  1.00  1.49           H  
ATOM   7843  HD1 PHE A 499     -29.134 -42.305 -62.496  1.00  1.49           H  
ATOM   7844  HD2 PHE A 499     -30.418 -41.869 -66.525  1.00  1.49           H  
ATOM   7845  HE1 PHE A 499     -31.351 -43.018 -61.874  1.00  1.49           H  
ATOM   7846  HE2 PHE A 499     -32.669 -42.578 -65.881  1.00  1.49           H  
ATOM   7847  HZ  PHE A 499     -33.129 -43.157 -63.504  1.00  1.49           H  
ATOM   7848  N   LYS A 500     -25.268 -43.032 -66.448  1.00  1.37           N  
ATOM   7849  CA  LYS A 500     -23.965 -42.617 -66.973  1.00  1.37           C  
ATOM   7850  C   LYS A 500     -23.276 -41.585 -66.035  1.00  1.37           C  
ATOM   7851  O   LYS A 500     -23.802 -41.293 -64.959  1.00  1.37           O  
ATOM   7852  CB  LYS A 500     -24.183 -42.061 -68.392  1.00  1.37           C  
ATOM   7853  CG  LYS A 500     -24.569 -43.086 -69.428  1.00  1.37           C  
ATOM   7854  CD  LYS A 500     -24.759 -42.423 -70.785  1.00  1.37           C  
ATOM   7855  CE  LYS A 500     -25.125 -43.429 -71.863  1.00  1.37           C  
ATOM   7856  NZ  LYS A 500     -25.330 -42.766 -73.186  1.00  1.37           N  
ATOM   7857  H   LYS A 500     -25.511 -44.019 -66.361  1.00  1.37           H  
ATOM   7858  HA  LYS A 500     -23.349 -43.510 -67.035  1.00  1.37           H  
ATOM   7859 1HB  LYS A 500     -25.025 -41.409 -68.364  1.00  1.37           H  
ATOM   7860 2HB  LYS A 500     -23.363 -41.476 -68.754  1.00  1.37           H  
ATOM   7861 1HG  LYS A 500     -23.792 -43.846 -69.498  1.00  1.37           H  
ATOM   7862 2HG  LYS A 500     -25.503 -43.565 -69.130  1.00  1.37           H  
ATOM   7863 1HD  LYS A 500     -25.560 -41.684 -70.713  1.00  1.37           H  
ATOM   7864 2HD  LYS A 500     -23.842 -41.906 -71.074  1.00  1.37           H  
ATOM   7865 1HE  LYS A 500     -24.324 -44.161 -71.954  1.00  1.37           H  
ATOM   7866 2HE  LYS A 500     -26.043 -43.941 -71.577  1.00  1.37           H  
ATOM   7867 1HZ  LYS A 500     -25.570 -43.459 -73.881  1.00  1.37           H  
ATOM   7868 2HZ  LYS A 500     -26.079 -42.090 -73.110  1.00  1.37           H  
ATOM   7869 3HZ  LYS A 500     -24.478 -42.293 -73.461  1.00  1.37           H  
ATOM   7870  N   PRO A 501     -22.011 -41.186 -66.296  1.00  1.28           N  
ATOM   7871  CA  PRO A 501     -21.299 -40.131 -65.582  1.00  1.28           C  
ATOM   7872  C   PRO A 501     -21.911 -38.741 -65.726  1.00  1.28           C  
ATOM   7873  O   PRO A 501     -22.448 -38.396 -66.777  1.00  1.28           O  
ATOM   7874  CB  PRO A 501     -19.903 -40.167 -66.216  1.00  1.28           C  
ATOM   7875  CG  PRO A 501     -19.765 -41.559 -66.794  1.00  1.28           C  
ATOM   7876  CD  PRO A 501     -21.152 -41.928 -67.260  1.00  1.28           C  
ATOM   7877  HA  PRO A 501     -21.237 -40.399 -64.538  1.00  1.28           H  
ATOM   7878 1HB  PRO A 501     -19.811 -39.375 -66.968  1.00  1.28           H  
ATOM   7879 2HB  PRO A 501     -19.152 -39.956 -65.441  1.00  1.28           H  
ATOM   7880 1HG  PRO A 501     -19.033 -41.546 -67.619  1.00  1.28           H  
ATOM   7881 2HG  PRO A 501     -19.370 -42.247 -66.038  1.00  1.28           H  
ATOM   7882 1HD  PRO A 501     -21.275 -41.566 -68.284  1.00  1.28           H  
ATOM   7883 2HD  PRO A 501     -21.262 -43.010 -67.175  1.00  1.28           H  
ATOM   7884  N   SER A 502     -21.738 -37.935 -64.688  1.00  1.21           N  
ATOM   7885  CA  SER A 502     -22.088 -36.515 -64.683  1.00  1.21           C  
ATOM   7886  C   SER A 502     -20.929 -35.743 -64.054  1.00  1.21           C  
ATOM   7887  O   SER A 502     -20.152 -36.306 -63.272  1.00  1.21           O  
ATOM   7888  CB  SER A 502     -23.371 -36.250 -63.918  1.00  1.21           C  
ATOM   7889  OG  SER A 502     -24.468 -36.902 -64.504  1.00  1.21           O  
ATOM   7890  H   SER A 502     -21.348 -38.341 -63.844  1.00  1.21           H  
ATOM   7891  HA  SER A 502     -22.211 -36.170 -65.710  1.00  1.21           H  
ATOM   7892 1HB  SER A 502     -23.249 -36.596 -62.908  1.00  1.21           H  
ATOM   7893 2HB  SER A 502     -23.555 -35.174 -63.880  1.00  1.21           H  
ATOM   7894  HG  SER A 502     -24.355 -37.838 -64.308  1.00  1.21           H  
ATOM   7895  N   THR A 503     -20.789 -34.466 -64.415  1.00  1.19           N  
ATOM   7896  CA  THR A 503     -19.749 -33.638 -63.809  1.00  1.19           C  
ATOM   7897  C   THR A 503     -20.346 -32.385 -63.217  1.00  1.19           C  
ATOM   7898  O   THR A 503     -21.059 -31.627 -63.898  1.00  1.19           O  
ATOM   7899  CB  THR A 503     -18.636 -33.256 -64.800  1.00  1.19           C  
ATOM   7900  OG1 THR A 503     -18.017 -34.444 -65.308  1.00  1.19           O  
ATOM   7901  CG2 THR A 503     -17.569 -32.395 -64.105  1.00  1.19           C  
ATOM   7902  H   THR A 503     -21.455 -34.051 -65.065  1.00  1.19           H  
ATOM   7903  HA  THR A 503     -19.292 -34.197 -62.997  1.00  1.19           H  
ATOM   7904  HB  THR A 503     -19.057 -32.693 -65.620  1.00  1.19           H  
ATOM   7905  HG1 THR A 503     -17.741 -34.988 -64.565  1.00  1.19           H  
ATOM   7906 1HG2 THR A 503     -16.789 -32.140 -64.818  1.00  1.19           H  
ATOM   7907 2HG2 THR A 503     -18.016 -31.479 -63.722  1.00  1.19           H  
ATOM   7908 3HG2 THR A 503     -17.136 -32.960 -63.278  1.00  1.19           H  
ATOM   7909  N   ILE A 504     -20.031 -32.165 -61.951  1.00  1.21           N  
ATOM   7910  CA  ILE A 504     -20.535 -31.025 -61.211  1.00  1.21           C  
ATOM   7911  C   ILE A 504     -19.396 -30.217 -60.621  1.00  1.21           C  
ATOM   7912  O   ILE A 504     -18.388 -30.763 -60.166  1.00  1.21           O  
ATOM   7913  CB  ILE A 504     -21.554 -31.452 -60.129  1.00  1.21           C  
ATOM   7914  CG1 ILE A 504     -22.732 -32.149 -60.787  1.00  1.21           C  
ATOM   7915  CG2 ILE A 504     -22.114 -30.253 -59.389  1.00  1.21           C  
ATOM   7916  CD1 ILE A 504     -23.716 -32.699 -59.813  1.00  1.21           C  
ATOM   7917  H   ILE A 504     -19.413 -32.837 -61.488  1.00  1.21           H  
ATOM   7918  HA  ILE A 504     -21.062 -30.371 -61.901  1.00  1.21           H  
ATOM   7919  HB  ILE A 504     -21.077 -32.136 -59.440  1.00  1.21           H  
ATOM   7920 1HG1 ILE A 504     -23.234 -31.445 -61.426  1.00  1.21           H  
ATOM   7921 2HG1 ILE A 504     -22.378 -32.969 -61.397  1.00  1.21           H  
ATOM   7922 1HG2 ILE A 504     -22.842 -30.558 -58.656  1.00  1.21           H  
ATOM   7923 2HG2 ILE A 504     -21.328 -29.715 -58.894  1.00  1.21           H  
ATOM   7924 3HG2 ILE A 504     -22.597 -29.621 -60.088  1.00  1.21           H  
ATOM   7925 1HD1 ILE A 504     -24.524 -33.168 -60.351  1.00  1.21           H  
ATOM   7926 2HD1 ILE A 504     -23.250 -33.429 -59.176  1.00  1.21           H  
ATOM   7927 3HD1 ILE A 504     -24.114 -31.890 -59.204  1.00  1.21           H  
ATOM   7928  N   TYR A 505     -19.499 -28.907 -60.713  1.00  1.27           N  
ATOM   7929  CA  TYR A 505     -18.474 -28.065 -60.134  1.00  1.27           C  
ATOM   7930  C   TYR A 505     -18.432 -28.310 -58.642  1.00  1.27           C  
ATOM   7931  O   TYR A 505     -19.462 -28.527 -58.018  1.00  1.27           O  
ATOM   7932  CB  TYR A 505     -18.761 -26.596 -60.402  1.00  1.27           C  
ATOM   7933  CG  TYR A 505     -18.413 -26.089 -61.782  1.00  1.27           C  
ATOM   7934  CD1 TYR A 505     -19.397 -25.912 -62.751  1.00  1.27           C  
ATOM   7935  CD2 TYR A 505     -17.100 -25.753 -62.061  1.00  1.27           C  
ATOM   7936  CE1 TYR A 505     -19.060 -25.415 -63.991  1.00  1.27           C  
ATOM   7937  CE2 TYR A 505     -16.766 -25.248 -63.294  1.00  1.27           C  
ATOM   7938  CZ  TYR A 505     -17.738 -25.080 -64.261  1.00  1.27           C  
ATOM   7939  OH  TYR A 505     -17.397 -24.575 -65.495  1.00  1.27           O  
ATOM   7940  H   TYR A 505     -20.336 -28.480 -61.109  1.00  1.27           H  
ATOM   7941  HA  TYR A 505     -17.508 -28.329 -60.554  1.00  1.27           H  
ATOM   7942 1HB  TYR A 505     -19.826 -26.421 -60.253  1.00  1.27           H  
ATOM   7943 2HB  TYR A 505     -18.231 -25.987 -59.671  1.00  1.27           H  
ATOM   7944  HD1 TYR A 505     -20.433 -26.163 -62.535  1.00  1.27           H  
ATOM   7945  HD2 TYR A 505     -16.330 -25.885 -61.295  1.00  1.27           H  
ATOM   7946  HE1 TYR A 505     -19.831 -25.281 -64.748  1.00  1.27           H  
ATOM   7947  HE2 TYR A 505     -15.730 -24.980 -63.508  1.00  1.27           H  
ATOM   7948  HH  TYR A 505     -16.461 -24.359 -65.505  1.00  1.27           H  
ATOM   7949  N   THR A 506     -17.240 -28.269 -58.070  1.00  1.36           N  
ATOM   7950  CA  THR A 506     -17.083 -28.437 -56.629  1.00  1.36           C  
ATOM   7951  C   THR A 506     -16.815 -27.080 -56.026  1.00  1.36           C  
ATOM   7952  O   THR A 506     -16.718 -26.911 -54.815  1.00  1.36           O  
ATOM   7953  CB  THR A 506     -15.912 -29.350 -56.322  1.00  1.36           C  
ATOM   7954  OG1 THR A 506     -14.751 -28.732 -56.809  1.00  1.36           O  
ATOM   7955  CG2 THR A 506     -16.110 -30.621 -56.964  1.00  1.36           C  
ATOM   7956  H   THR A 506     -16.421 -28.114 -58.658  1.00  1.36           H  
ATOM   7957  HA  THR A 506     -18.004 -28.841 -56.202  1.00  1.36           H  
ATOM   7958  HB  THR A 506     -15.815 -29.518 -55.309  1.00  1.36           H  
ATOM   7959  HG1 THR A 506     -13.954 -29.208 -56.543  1.00  1.36           H  
ATOM   7960 1HG2 THR A 506     -15.260 -31.254 -56.777  1.00  1.36           H  
ATOM   7961 2HG2 THR A 506     -17.012 -31.079 -56.573  1.00  1.36           H  
ATOM   7962 3HG2 THR A 506     -16.219 -30.455 -58.003  1.00  1.36           H  
ATOM   7963  N   GLY A 507     -16.648 -26.098 -56.901  1.00  1.46           N  
ATOM   7964  CA  GLY A 507     -16.414 -24.707 -56.542  1.00  1.46           C  
ATOM   7965  C   GLY A 507     -15.022 -24.495 -55.994  1.00  1.46           C  
ATOM   7966  O   GLY A 507     -14.210 -23.811 -56.613  1.00  1.46           O  
ATOM   7967  H   GLY A 507     -16.714 -26.337 -57.878  1.00  1.46           H  
ATOM   7968 1HA  GLY A 507     -16.555 -24.085 -57.425  1.00  1.46           H  
ATOM   7969 2HA  GLY A 507     -17.149 -24.383 -55.816  1.00  1.46           H  
ATOM   7970  N   LYS A 508     -14.773 -25.044 -54.799  1.00  1.53           N  
ATOM   7971  CA  LYS A 508     -13.493 -25.054 -54.064  1.00  1.53           C  
ATOM   7972  C   LYS A 508     -12.866 -23.672 -53.830  1.00  1.53           C  
ATOM   7973  O   LYS A 508     -12.724 -23.230 -52.691  1.00  1.53           O  
ATOM   7974  CB  LYS A 508     -12.497 -25.973 -54.767  1.00  1.53           C  
ATOM   7975  CG  LYS A 508     -11.148 -26.132 -54.064  1.00  1.53           C  
ATOM   7976  CD  LYS A 508     -10.282 -27.118 -54.823  1.00  1.53           C  
ATOM   7977  CE  LYS A 508      -8.949 -27.381 -54.142  1.00  1.53           C  
ATOM   7978  NZ  LYS A 508      -8.074 -26.185 -54.135  1.00  1.53           N  
ATOM   7979  H   LYS A 508     -15.548 -25.571 -54.406  1.00  1.53           H  
ATOM   7980  HA  LYS A 508     -13.688 -25.485 -53.083  1.00  1.53           H  
ATOM   7981 1HB  LYS A 508     -12.936 -26.970 -54.881  1.00  1.53           H  
ATOM   7982 2HB  LYS A 508     -12.303 -25.599 -55.762  1.00  1.53           H  
ATOM   7983 1HG  LYS A 508     -10.637 -25.169 -54.026  1.00  1.53           H  
ATOM   7984 2HG  LYS A 508     -11.296 -26.495 -53.045  1.00  1.53           H  
ATOM   7985 1HD  LYS A 508     -10.814 -28.058 -54.911  1.00  1.53           H  
ATOM   7986 2HD  LYS A 508     -10.100 -26.737 -55.826  1.00  1.53           H  
ATOM   7987 1HE  LYS A 508      -9.126 -27.687 -53.120  1.00  1.53           H  
ATOM   7988 2HE  LYS A 508      -8.442 -28.189 -54.671  1.00  1.53           H  
ATOM   7989 1HZ  LYS A 508      -7.204 -26.409 -53.677  1.00  1.53           H  
ATOM   7990 2HZ  LYS A 508      -7.895 -25.896 -55.085  1.00  1.53           H  
ATOM   7991 3HZ  LYS A 508      -8.539 -25.442 -53.633  1.00  1.53           H  
ATOM   7992  N   ASN A 509     -12.526 -22.990 -54.924  1.00  1.57           N  
ATOM   7993  CA  ASN A 509     -11.962 -21.650 -54.939  1.00  1.57           C  
ATOM   7994  C   ASN A 509     -13.098 -20.627 -54.958  1.00  1.57           C  
ATOM   7995  O   ASN A 509     -12.937 -19.478 -54.542  1.00  1.57           O  
ATOM   7996  CB  ASN A 509     -11.087 -21.485 -56.164  1.00  1.57           C  
ATOM   7997  CG  ASN A 509      -9.843 -22.350 -56.136  1.00  1.57           C  
ATOM   7998  OD1 ASN A 509      -9.308 -22.705 -55.076  1.00  1.57           O  
ATOM   7999  ND2 ASN A 509      -9.368 -22.694 -57.305  1.00  1.57           N  
ATOM   8000  H   ASN A 509     -12.699 -23.434 -55.814  1.00  1.57           H  
ATOM   8001  HA  ASN A 509     -11.377 -21.494 -54.031  1.00  1.57           H  
ATOM   8002 1HB  ASN A 509     -11.669 -21.746 -57.051  1.00  1.57           H  
ATOM   8003 2HB  ASN A 509     -10.791 -20.441 -56.263  1.00  1.57           H  
ATOM   8004 1HD2 ASN A 509      -8.550 -23.266 -57.366  1.00  1.57           H  
ATOM   8005 2HD2 ASN A 509      -9.831 -22.389 -58.137  1.00  1.57           H  
ATOM   8006  N   ASP A 510     -14.258 -21.077 -55.435  1.00  1.55           N  
ATOM   8007  CA  ASP A 510     -15.462 -20.254 -55.526  1.00  1.55           C  
ATOM   8008  C   ASP A 510     -16.682 -21.017 -55.044  1.00  1.55           C  
ATOM   8009  O   ASP A 510     -17.280 -21.823 -55.762  1.00  1.55           O  
ATOM   8010  CB  ASP A 510     -15.693 -19.746 -56.945  1.00  1.55           C  
ATOM   8011  CG  ASP A 510     -16.963 -18.825 -57.108  1.00  1.55           C  
ATOM   8012  OD1 ASP A 510     -17.809 -18.730 -56.197  1.00  1.55           O  
ATOM   8013  OD2 ASP A 510     -17.075 -18.233 -58.182  1.00  1.55           O  
ATOM   8014  H   ASP A 510     -14.277 -22.035 -55.775  1.00  1.55           H  
ATOM   8015  HA  ASP A 510     -15.331 -19.387 -54.880  1.00  1.55           H  
ATOM   8016 1HB  ASP A 510     -14.811 -19.189 -57.270  1.00  1.55           H  
ATOM   8017 2HB  ASP A 510     -15.798 -20.605 -57.611  1.00  1.55           H  
ATOM   8018  N   THR A 511     -17.068 -20.707 -53.822  1.00  1.50           N  
ATOM   8019  CA  THR A 511     -18.144 -21.371 -53.121  1.00  1.50           C  
ATOM   8020  C   THR A 511     -19.509 -21.294 -53.834  1.00  1.50           C  
ATOM   8021  O   THR A 511     -20.359 -22.183 -53.679  1.00  1.50           O  
ATOM   8022  CB  THR A 511     -18.289 -20.858 -51.705  1.00  1.50           C  
ATOM   8023  OG1 THR A 511     -17.059 -21.026 -50.994  1.00  1.50           O  
ATOM   8024  CG2 THR A 511     -19.342 -21.663 -51.039  1.00  1.50           C  
ATOM   8025  H   THR A 511     -16.541 -19.995 -53.335  1.00  1.50           H  
ATOM   8026  HA  THR A 511     -17.854 -22.406 -53.026  1.00  1.50           H  
ATOM   8027  HB  THR A 511     -18.560 -19.826 -51.717  1.00  1.50           H  
ATOM   8028  HG1 THR A 511     -16.729 -21.921 -51.128  1.00  1.50           H  
ATOM   8029 1HG2 THR A 511     -19.471 -21.332 -50.024  1.00  1.50           H  
ATOM   8030 2HG2 THR A 511     -20.279 -21.559 -51.577  1.00  1.50           H  
ATOM   8031 3HG2 THR A 511     -19.044 -22.701 -51.043  1.00  1.50           H  
ATOM   8032  N   SER A 512     -19.764 -20.226 -54.584  1.00  1.43           N  
ATOM   8033  CA  SER A 512     -21.084 -20.077 -55.187  1.00  1.43           C  
ATOM   8034  C   SER A 512     -21.331 -21.064 -56.347  1.00  1.43           C  
ATOM   8035  O   SER A 512     -22.468 -21.193 -56.822  1.00  1.43           O  
ATOM   8036  CB  SER A 512     -21.311 -18.638 -55.631  1.00  1.43           C  
ATOM   8037  OG  SER A 512     -20.492 -18.267 -56.712  1.00  1.43           O  
ATOM   8038  H   SER A 512     -19.025 -19.541 -54.803  1.00  1.43           H  
ATOM   8039  HA  SER A 512     -21.824 -20.288 -54.415  1.00  1.43           H  
ATOM   8040 1HB  SER A 512     -22.353 -18.507 -55.905  1.00  1.43           H  
ATOM   8041 2HB  SER A 512     -21.113 -17.978 -54.787  1.00  1.43           H  
ATOM   8042  HG  SER A 512     -19.555 -18.419 -56.430  1.00  1.43           H  
ATOM   8043  N   LYS A 513     -20.269 -21.748 -56.803  1.00  1.35           N  
ATOM   8044  CA  LYS A 513     -20.350 -22.712 -57.894  1.00  1.35           C  
ATOM   8045  C   LYS A 513     -20.297 -24.165 -57.409  1.00  1.35           C  
ATOM   8046  O   LYS A 513     -20.313 -25.092 -58.218  1.00  1.35           O  
ATOM   8047  CB  LYS A 513     -19.214 -22.462 -58.881  1.00  1.35           C  
ATOM   8048  CG  LYS A 513     -19.285 -21.108 -59.599  1.00  1.35           C  
ATOM   8049  CD  LYS A 513     -18.099 -20.915 -60.547  1.00  1.35           C  
ATOM   8050  CE  LYS A 513     -18.187 -19.588 -61.320  1.00  1.35           C  
ATOM   8051  NZ  LYS A 513     -18.094 -18.395 -60.413  1.00  1.35           N  
ATOM   8052  H   LYS A 513     -19.352 -21.599 -56.375  1.00  1.35           H  
ATOM   8053  HA  LYS A 513     -21.290 -22.568 -58.407  1.00  1.35           H  
ATOM   8054 1HB  LYS A 513     -18.265 -22.498 -58.343  1.00  1.35           H  
ATOM   8055 2HB  LYS A 513     -19.202 -23.253 -59.634  1.00  1.35           H  
ATOM   8056 1HG  LYS A 513     -20.216 -21.039 -60.162  1.00  1.35           H  
ATOM   8057 2HG  LYS A 513     -19.267 -20.302 -58.856  1.00  1.35           H  
ATOM   8058 1HD  LYS A 513     -17.176 -20.914 -59.962  1.00  1.35           H  
ATOM   8059 2HD  LYS A 513     -18.058 -21.739 -61.261  1.00  1.35           H  
ATOM   8060 1HE  LYS A 513     -17.365 -19.547 -62.034  1.00  1.35           H  
ATOM   8061 2HE  LYS A 513     -19.130 -19.546 -61.863  1.00  1.35           H  
ATOM   8062 1HZ  LYS A 513     -18.142 -17.549 -60.940  1.00  1.35           H  
ATOM   8063 2HZ  LYS A 513     -18.842 -18.405 -59.738  1.00  1.35           H  
ATOM   8064 3HZ  LYS A 513     -17.214 -18.404 -59.877  1.00  1.35           H  
ATOM   8065  N   THR A 514     -20.313 -24.375 -56.095  1.00  1.25           N  
ATOM   8066  CA  THR A 514     -20.120 -25.703 -55.491  1.00  1.25           C  
ATOM   8067  C   THR A 514     -21.071 -26.831 -55.804  1.00  1.25           C  
ATOM   8068  O   THR A 514     -20.765 -27.988 -55.524  1.00  1.25           O  
ATOM   8069  CB  THR A 514     -20.084 -25.522 -54.007  1.00  1.25           C  
ATOM   8070  OG1 THR A 514     -21.240 -24.814 -53.643  1.00  1.25           O  
ATOM   8071  CG2 THR A 514     -18.907 -24.783 -53.658  1.00  1.25           C  
ATOM   8072  H   THR A 514     -20.383 -23.576 -55.458  1.00  1.25           H  
ATOM   8073  HA  THR A 514     -19.154 -26.037 -55.808  1.00  1.25           H  
ATOM   8074  HB  THR A 514     -20.105 -26.480 -53.512  1.00  1.25           H  
ATOM   8075  HG1 THR A 514     -21.047 -23.847 -53.731  1.00  1.25           H  
ATOM   8076 1HG2 THR A 514     -18.893 -24.579 -52.614  1.00  1.25           H  
ATOM   8077 2HG2 THR A 514     -18.046 -25.320 -53.918  1.00  1.25           H  
ATOM   8078 3HG2 THR A 514     -18.923 -23.892 -54.208  1.00  1.25           H  
ATOM   8079  N   ASN A 515     -22.243 -26.518 -56.299  1.00  1.16           N  
ATOM   8080  CA  ASN A 515     -23.162 -27.560 -56.695  1.00  1.16           C  
ATOM   8081  C   ASN A 515     -23.716 -27.266 -58.076  1.00  1.16           C  
ATOM   8082  O   ASN A 515     -24.804 -27.720 -58.395  1.00  1.16           O  
ATOM   8083  CB  ASN A 515     -24.273 -27.746 -55.674  1.00  1.16           C  
ATOM   8084  CG  ASN A 515     -23.804 -28.365 -54.378  1.00  1.16           C  
ATOM   8085  OD1 ASN A 515     -23.616 -29.580 -54.305  1.00  1.16           O  
ATOM   8086  ND2 ASN A 515     -23.606 -27.566 -53.369  1.00  1.16           N  
ATOM   8087  H   ASN A 515     -22.461 -25.550 -56.458  1.00  1.16           H  
ATOM   8088  HA  ASN A 515     -22.612 -28.500 -56.773  1.00  1.16           H  
ATOM   8089 1HB  ASN A 515     -24.719 -26.788 -55.452  1.00  1.16           H  
ATOM   8090 2HB  ASN A 515     -25.057 -28.378 -56.095  1.00  1.16           H  
ATOM   8091 1HD2 ASN A 515     -23.298 -27.931 -52.489  1.00  1.16           H  
ATOM   8092 2HD2 ASN A 515     -23.766 -26.585 -53.482  1.00  1.16           H  
ATOM   8093  N   GLN A 516     -22.979 -26.519 -58.912  1.00  1.08           N  
ATOM   8094  CA  GLN A 516     -23.519 -26.228 -60.243  1.00  1.08           C  
ATOM   8095  C   GLN A 516     -23.127 -27.267 -61.294  1.00  1.08           C  
ATOM   8096  O   GLN A 516     -21.968 -27.682 -61.359  1.00  1.08           O  
ATOM   8097  CB  GLN A 516     -23.133 -24.834 -60.717  1.00  1.08           C  
ATOM   8098  CG  GLN A 516     -23.767 -23.711 -59.878  1.00  1.08           C  
ATOM   8099  CD  GLN A 516     -23.551 -22.325 -60.483  1.00  1.08           C  
ATOM   8100  OE1 GLN A 516     -23.580 -22.187 -61.712  1.00  1.08           O  
ATOM   8101  NE2 GLN A 516     -23.338 -21.305 -59.653  1.00  1.08           N  
ATOM   8102  H   GLN A 516     -22.065 -26.155 -58.630  1.00  1.08           H  
ATOM   8103  HA  GLN A 516     -24.584 -26.209 -60.155  1.00  1.08           H  
ATOM   8104 1HB  GLN A 516     -22.044 -24.723 -60.668  1.00  1.08           H  
ATOM   8105 2HB  GLN A 516     -23.437 -24.707 -61.757  1.00  1.08           H  
ATOM   8106 1HG  GLN A 516     -24.831 -23.890 -59.812  1.00  1.08           H  
ATOM   8107 2HG  GLN A 516     -23.331 -23.722 -58.879  1.00  1.08           H  
ATOM   8108 1HE2 GLN A 516     -23.197 -20.386 -60.017  1.00  1.08           H  
ATOM   8109 2HE2 GLN A 516     -23.306 -21.437 -58.640  1.00  1.08           H  
ATOM   8110  N   TYR A 517     -24.062 -27.684 -62.150  1.00  1.03           N  
ATOM   8111  CA  TYR A 517     -23.675 -28.663 -63.171  1.00  1.03           C  
ATOM   8112  C   TYR A 517     -22.751 -28.110 -64.229  1.00  1.03           C  
ATOM   8113  O   TYR A 517     -22.837 -26.941 -64.611  1.00  1.03           O  
ATOM   8114  CB  TYR A 517     -24.862 -29.301 -63.914  1.00  1.03           C  
ATOM   8115  CG  TYR A 517     -25.605 -30.404 -63.217  1.00  1.03           C  
ATOM   8116  CD1 TYR A 517     -25.810 -30.396 -61.869  1.00  1.03           C  
ATOM   8117  CD2 TYR A 517     -26.064 -31.476 -63.982  1.00  1.03           C  
ATOM   8118  CE1 TYR A 517     -26.487 -31.434 -61.280  1.00  1.03           C  
ATOM   8119  CE2 TYR A 517     -26.730 -32.515 -63.390  1.00  1.03           C  
ATOM   8120  CZ  TYR A 517     -26.950 -32.494 -62.042  1.00  1.03           C  
ATOM   8121  OH  TYR A 517     -27.625 -33.527 -61.443  1.00  1.03           O  
ATOM   8122  H   TYR A 517     -25.032 -27.347 -62.081  1.00  1.03           H  
ATOM   8123  HA  TYR A 517     -23.140 -29.466 -62.674  1.00  1.03           H  
ATOM   8124 1HB  TYR A 517     -25.587 -28.518 -64.153  1.00  1.03           H  
ATOM   8125 2HB  TYR A 517     -24.503 -29.696 -64.864  1.00  1.03           H  
ATOM   8126  HD1 TYR A 517     -25.436 -29.582 -61.267  1.00  1.03           H  
ATOM   8127  HD2 TYR A 517     -25.887 -31.491 -65.056  1.00  1.03           H  
ATOM   8128  HE1 TYR A 517     -26.641 -31.427 -60.216  1.00  1.03           H  
ATOM   8129  HE2 TYR A 517     -27.084 -33.353 -63.992  1.00  1.03           H  
ATOM   8130  HH  TYR A 517     -27.874 -34.179 -62.104  1.00  1.03           H  
ATOM   8131  N   TYR A 518     -21.891 -28.990 -64.729  1.00  1.00           N  
ATOM   8132  CA  TYR A 518     -21.049 -28.714 -65.875  1.00  1.00           C  
ATOM   8133  C   TYR A 518     -21.507 -29.599 -67.044  1.00  1.00           C  
ATOM   8134  O   TYR A 518     -21.819 -29.106 -68.130  1.00  1.00           O  
ATOM   8135  CB  TYR A 518     -19.582 -28.919 -65.500  1.00  1.00           C  
ATOM   8136  CG  TYR A 518     -18.624 -28.720 -66.619  1.00  1.00           C  
ATOM   8137  CD1 TYR A 518     -18.463 -27.472 -67.188  1.00  1.00           C  
ATOM   8138  CD2 TYR A 518     -17.871 -29.785 -67.058  1.00  1.00           C  
ATOM   8139  CE1 TYR A 518     -17.560 -27.299 -68.216  1.00  1.00           C  
ATOM   8140  CE2 TYR A 518     -16.968 -29.619 -68.074  1.00  1.00           C  
ATOM   8141  CZ  TYR A 518     -16.811 -28.384 -68.660  1.00  1.00           C  
ATOM   8142  OH  TYR A 518     -15.907 -28.219 -69.683  1.00  1.00           O  
ATOM   8143  H   TYR A 518     -21.826 -29.917 -64.315  1.00  1.00           H  
ATOM   8144  HA  TYR A 518     -21.188 -27.675 -66.175  1.00  1.00           H  
ATOM   8145 1HB  TYR A 518     -19.310 -28.245 -64.692  1.00  1.00           H  
ATOM   8146 2HB  TYR A 518     -19.448 -29.929 -65.125  1.00  1.00           H  
ATOM   8147  HD1 TYR A 518     -19.051 -26.626 -66.831  1.00  1.00           H  
ATOM   8148  HD2 TYR A 518     -17.993 -30.759 -66.598  1.00  1.00           H  
ATOM   8149  HE1 TYR A 518     -17.436 -26.318 -68.673  1.00  1.00           H  
ATOM   8150  HE2 TYR A 518     -16.375 -30.465 -68.414  1.00  1.00           H  
ATOM   8151  HH  TYR A 518     -15.909 -27.301 -69.966  1.00  1.00           H  
ATOM   8152  N   LYS A 519     -21.547 -30.913 -66.793  1.00  1.01           N  
ATOM   8153  CA  LYS A 519     -21.960 -31.916 -67.781  1.00  1.01           C  
ATOM   8154  C   LYS A 519     -22.949 -32.936 -67.245  1.00  1.01           C  
ATOM   8155  O   LYS A 519     -22.916 -33.324 -66.074  1.00  1.01           O  
ATOM   8156  CB  LYS A 519     -20.771 -32.683 -68.372  1.00  1.01           C  
ATOM   8157  CG  LYS A 519     -19.875 -31.923 -69.289  1.00  1.01           C  
ATOM   8158  CD  LYS A 519     -18.703 -32.778 -69.755  1.00  1.01           C  
ATOM   8159  CE  LYS A 519     -17.871 -32.080 -70.817  1.00  1.01           C  
ATOM   8160  NZ  LYS A 519     -16.712 -32.914 -71.251  1.00  1.01           N  
ATOM   8161  H   LYS A 519     -21.287 -31.228 -65.862  1.00  1.01           H  
ATOM   8162  HA  LYS A 519     -22.455 -31.391 -68.598  1.00  1.01           H  
ATOM   8163 1HB  LYS A 519     -20.165 -33.087 -67.575  1.00  1.01           H  
ATOM   8164 2HB  LYS A 519     -21.154 -33.530 -68.939  1.00  1.01           H  
ATOM   8165 1HG  LYS A 519     -20.464 -31.691 -70.156  1.00  1.01           H  
ATOM   8166 2HG  LYS A 519     -19.542 -31.008 -68.846  1.00  1.01           H  
ATOM   8167 1HD  LYS A 519     -18.065 -33.005 -68.901  1.00  1.01           H  
ATOM   8168 2HD  LYS A 519     -19.070 -33.704 -70.160  1.00  1.01           H  
ATOM   8169 1HE  LYS A 519     -18.504 -31.887 -71.682  1.00  1.01           H  
ATOM   8170 2HE  LYS A 519     -17.507 -31.136 -70.434  1.00  1.01           H  
ATOM   8171 1HZ  LYS A 519     -16.195 -32.420 -71.962  1.00  1.01           H  
ATOM   8172 2HZ  LYS A 519     -16.113 -33.092 -70.461  1.00  1.01           H  
ATOM   8173 3HZ  LYS A 519     -17.041 -33.796 -71.629  1.00  1.01           H  
ATOM   8174  N   TYR A 520     -23.748 -33.465 -68.150  1.00  1.03           N  
ATOM   8175  CA  TYR A 520     -24.666 -34.552 -67.852  1.00  1.03           C  
ATOM   8176  C   TYR A 520     -24.483 -35.633 -68.897  1.00  1.03           C  
ATOM   8177  O   TYR A 520     -24.602 -35.367 -70.087  1.00  1.03           O  
ATOM   8178  CB  TYR A 520     -26.099 -34.014 -67.824  1.00  1.03           C  
ATOM   8179  CG  TYR A 520     -27.168 -35.037 -67.686  1.00  1.03           C  
ATOM   8180  CD1 TYR A 520     -27.397 -35.647 -66.470  1.00  1.03           C  
ATOM   8181  CD2 TYR A 520     -27.960 -35.347 -68.791  1.00  1.03           C  
ATOM   8182  CE1 TYR A 520     -28.401 -36.582 -66.357  1.00  1.03           C  
ATOM   8183  CE2 TYR A 520     -28.966 -36.278 -68.672  1.00  1.03           C  
ATOM   8184  CZ  TYR A 520     -29.183 -36.898 -67.463  1.00  1.03           C  
ATOM   8185  OH  TYR A 520     -30.161 -37.840 -67.340  1.00  1.03           O  
ATOM   8186  H   TYR A 520     -23.722 -33.088 -69.098  1.00  1.03           H  
ATOM   8187  HA  TYR A 520     -24.423 -34.978 -66.875  1.00  1.03           H  
ATOM   8188 1HB  TYR A 520     -26.200 -33.318 -66.994  1.00  1.03           H  
ATOM   8189 2HB  TYR A 520     -26.288 -33.459 -68.739  1.00  1.03           H  
ATOM   8190  HD1 TYR A 520     -26.776 -35.397 -65.609  1.00  1.03           H  
ATOM   8191  HD2 TYR A 520     -27.782 -34.853 -69.747  1.00  1.03           H  
ATOM   8192  HE1 TYR A 520     -28.579 -37.076 -65.401  1.00  1.03           H  
ATOM   8193  HE2 TYR A 520     -29.582 -36.532 -69.535  1.00  1.03           H  
ATOM   8194  HH  TYR A 520     -30.119 -38.225 -66.461  1.00  1.03           H  
ATOM   8195  N   GLN A 521     -24.133 -36.850 -68.467  1.00  1.06           N  
ATOM   8196  CA  GLN A 521     -23.902 -37.967 -69.385  1.00  1.06           C  
ATOM   8197  C   GLN A 521     -22.823 -37.607 -70.395  1.00  1.06           C  
ATOM   8198  O   GLN A 521     -22.876 -37.968 -71.571  1.00  1.06           O  
ATOM   8199  CB  GLN A 521     -25.215 -38.387 -70.022  1.00  1.06           C  
ATOM   8200  CG  GLN A 521     -26.198 -38.760 -68.945  1.00  1.06           C  
ATOM   8201  CD  GLN A 521     -27.427 -39.451 -69.402  1.00  1.06           C  
ATOM   8202  OE1 GLN A 521     -27.964 -39.235 -70.496  1.00  1.06           O  
ATOM   8203  NE2 GLN A 521     -27.895 -40.332 -68.535  1.00  1.06           N  
ATOM   8204  H   GLN A 521     -23.993 -37.047 -67.479  1.00  1.06           H  
ATOM   8205  HA  GLN A 521     -23.542 -38.823 -68.816  1.00  1.06           H  
ATOM   8206 1HB  GLN A 521     -25.630 -37.581 -70.629  1.00  1.06           H  
ATOM   8207 2HB  GLN A 521     -25.055 -39.243 -70.663  1.00  1.06           H  
ATOM   8208 1HG  GLN A 521     -25.702 -39.371 -68.206  1.00  1.06           H  
ATOM   8209 2HG  GLN A 521     -26.505 -37.850 -68.472  1.00  1.06           H  
ATOM   8210 1HE2 GLN A 521     -28.718 -40.855 -68.743  1.00  1.06           H  
ATOM   8211 2HE2 GLN A 521     -27.395 -40.464 -67.648  1.00  1.06           H  
ATOM   8212  N   ASN A 522     -21.821 -36.903 -69.870  1.00  1.10           N  
ATOM   8213  CA  ASN A 522     -20.637 -36.380 -70.548  1.00  1.10           C  
ATOM   8214  C   ASN A 522     -20.923 -35.303 -71.610  1.00  1.10           C  
ATOM   8215  O   ASN A 522     -20.024 -34.953 -72.383  1.00  1.10           O  
ATOM   8216  CB  ASN A 522     -19.824 -37.508 -71.173  1.00  1.10           C  
ATOM   8217  CG  ASN A 522     -19.247 -38.469 -70.154  1.00  1.10           C  
ATOM   8218  OD1 ASN A 522     -18.781 -38.069 -69.078  1.00  1.10           O  
ATOM   8219  ND2 ASN A 522     -19.258 -39.734 -70.487  1.00  1.10           N  
ATOM   8220  H   ASN A 522     -21.910 -36.710 -68.882  1.00  1.10           H  
ATOM   8221  HA  ASN A 522     -20.012 -35.911 -69.790  1.00  1.10           H  
ATOM   8222 1HB  ASN A 522     -20.428 -38.064 -71.883  1.00  1.10           H  
ATOM   8223 2HB  ASN A 522     -19.000 -37.072 -71.735  1.00  1.10           H  
ATOM   8224 1HD2 ASN A 522     -18.877 -40.419 -69.868  1.00  1.10           H  
ATOM   8225 2HD2 ASN A 522     -19.639 -40.013 -71.370  1.00  1.10           H  
ATOM   8226  N   GLU A 523     -22.117 -34.701 -71.593  1.00  1.14           N  
ATOM   8227  CA  GLU A 523     -22.438 -33.639 -72.543  1.00  1.14           C  
ATOM   8228  C   GLU A 523     -22.854 -32.335 -71.866  1.00  1.14           C  
ATOM   8229  O   GLU A 523     -23.439 -32.322 -70.780  1.00  1.14           O  
ATOM   8230  CB  GLU A 523     -23.545 -34.109 -73.503  1.00  1.14           C  
ATOM   8231  CG  GLU A 523     -23.123 -35.280 -74.434  1.00  1.14           C  
ATOM   8232  CD  GLU A 523     -24.215 -35.746 -75.402  1.00  1.14           C  
ATOM   8233  OE1 GLU A 523     -25.355 -35.406 -75.200  1.00  1.14           O  
ATOM   8234  OE2 GLU A 523     -23.888 -36.436 -76.347  1.00  1.14           O  
ATOM   8235  H   GLU A 523     -22.848 -35.018 -70.960  1.00  1.14           H  
ATOM   8236  HA  GLU A 523     -21.546 -33.430 -73.133  1.00  1.14           H  
ATOM   8237 1HB  GLU A 523     -24.407 -34.441 -72.921  1.00  1.14           H  
ATOM   8238 2HB  GLU A 523     -23.872 -33.276 -74.127  1.00  1.14           H  
ATOM   8239 1HG  GLU A 523     -22.253 -34.968 -75.011  1.00  1.14           H  
ATOM   8240 2HG  GLU A 523     -22.822 -36.125 -73.812  1.00  1.14           H  
ATOM   8241  N   THR A 524     -22.570 -31.219 -72.538  1.00  1.19           N  
ATOM   8242  CA  THR A 524     -22.980 -29.909 -72.040  1.00  1.19           C  
ATOM   8243  C   THR A 524     -24.246 -29.431 -72.748  1.00  1.19           C  
ATOM   8244  O   THR A 524     -24.805 -28.397 -72.396  1.00  1.19           O  
ATOM   8245  CB  THR A 524     -21.864 -28.853 -72.227  1.00  1.19           C  
ATOM   8246  OG1 THR A 524     -21.565 -28.717 -73.619  1.00  1.19           O  
ATOM   8247  CG2 THR A 524     -20.596 -29.236 -71.488  1.00  1.19           C  
ATOM   8248  H   THR A 524     -22.062 -31.282 -73.410  1.00  1.19           H  
ATOM   8249  HA  THR A 524     -23.196 -29.987 -70.973  1.00  1.19           H  
ATOM   8250  HB  THR A 524     -22.219 -27.895 -71.845  1.00  1.19           H  
ATOM   8251  HG1 THR A 524     -22.280 -28.245 -74.055  1.00  1.19           H  
ATOM   8252 1HG2 THR A 524     -19.838 -28.470 -71.637  1.00  1.19           H  
ATOM   8253 2HG2 THR A 524     -20.809 -29.326 -70.428  1.00  1.19           H  
ATOM   8254 3HG2 THR A 524     -20.236 -30.178 -71.874  1.00  1.19           H  
ATOM   8255  N   ILE A 525     -24.665 -30.170 -73.777  1.00  1.25           N  
ATOM   8256  CA  ILE A 525     -25.835 -29.821 -74.586  1.00  1.25           C  
ATOM   8257  C   ILE A 525     -26.876 -30.933 -74.702  1.00  1.25           C  
ATOM   8258  O   ILE A 525     -26.546 -32.074 -75.010  1.00  1.25           O  
ATOM   8259  CB  ILE A 525     -25.430 -29.379 -75.998  1.00  1.25           C  
ATOM   8260  CG1 ILE A 525     -24.569 -28.129 -75.941  1.00  1.25           C  
ATOM   8261  CG2 ILE A 525     -26.642 -29.130 -76.816  1.00  1.25           C  
ATOM   8262  CD1 ILE A 525     -23.986 -27.741 -77.269  1.00  1.25           C  
ATOM   8263  H   ILE A 525     -24.156 -31.012 -73.998  1.00  1.25           H  
ATOM   8264  HA  ILE A 525     -26.326 -28.973 -74.113  1.00  1.25           H  
ATOM   8265  HB  ILE A 525     -24.835 -30.162 -76.467  1.00  1.25           H  
ATOM   8266 1HG1 ILE A 525     -25.178 -27.305 -75.570  1.00  1.25           H  
ATOM   8267 2HG1 ILE A 525     -23.756 -28.287 -75.262  1.00  1.25           H  
ATOM   8268 1HG2 ILE A 525     -26.336 -28.819 -77.809  1.00  1.25           H  
ATOM   8269 2HG2 ILE A 525     -27.238 -30.032 -76.895  1.00  1.25           H  
ATOM   8270 3HG2 ILE A 525     -27.229 -28.342 -76.340  1.00  1.25           H  
ATOM   8271 1HD1 ILE A 525     -23.386 -26.838 -77.149  1.00  1.25           H  
ATOM   8272 2HD1 ILE A 525     -23.357 -28.548 -77.645  1.00  1.25           H  
ATOM   8273 3HD1 ILE A 525     -24.793 -27.548 -77.978  1.00  1.25           H  
ATOM   8274  N   LEU A 526     -28.136 -30.574 -74.493  1.00  1.35           N  
ATOM   8275  CA  LEU A 526     -29.252 -31.493 -74.584  1.00  1.35           C  
ATOM   8276  C   LEU A 526     -29.863 -31.490 -75.997  1.00  1.35           C  
ATOM   8277  O   LEU A 526     -30.375 -30.471 -76.492  1.00  1.35           O  
ATOM   8278  CB  LEU A 526     -30.268 -31.069 -73.542  1.00  1.35           C  
ATOM   8279  CG  LEU A 526     -29.698 -30.979 -72.136  1.00  1.35           C  
ATOM   8280  CD1 LEU A 526     -30.732 -30.396 -71.218  1.00  1.35           C  
ATOM   8281  CD2 LEU A 526     -29.258 -32.375 -71.695  1.00  1.35           C  
ATOM   8282  H   LEU A 526     -28.326 -29.615 -74.232  1.00  1.35           H  
ATOM   8283  HA  LEU A 526     -28.895 -32.497 -74.358  1.00  1.35           H  
ATOM   8284 1HB  LEU A 526     -30.643 -30.092 -73.805  1.00  1.35           H  
ATOM   8285 2HB  LEU A 526     -31.093 -31.782 -73.528  1.00  1.35           H  
ATOM   8286  HG  LEU A 526     -28.840 -30.302 -72.130  1.00  1.35           H  
ATOM   8287 1HD1 LEU A 526     -30.320 -30.309 -70.230  1.00  1.35           H  
ATOM   8288 2HD1 LEU A 526     -31.009 -29.415 -71.573  1.00  1.35           H  
ATOM   8289 3HD1 LEU A 526     -31.602 -31.025 -71.199  1.00  1.35           H  
ATOM   8290 1HD2 LEU A 526     -28.848 -32.347 -70.693  1.00  1.35           H  
ATOM   8291 2HD2 LEU A 526     -30.111 -33.029 -71.715  1.00  1.35           H  
ATOM   8292 3HD2 LEU A 526     -28.497 -32.751 -72.383  1.00  1.35           H  
ATOM   8293  N   SER A 527     -29.811 -32.674 -76.624  1.00  1.50           N  
ATOM   8294  CA  SER A 527     -30.261 -32.950 -77.997  1.00  1.50           C  
ATOM   8295  C   SER A 527     -31.771 -33.189 -78.152  1.00  1.50           C  
ATOM   8296  O   SER A 527     -32.304 -33.194 -79.262  1.00  1.50           O  
ATOM   8297  CB  SER A 527     -29.516 -34.161 -78.522  1.00  1.50           C  
ATOM   8298  OG  SER A 527     -29.902 -35.324 -77.835  1.00  1.50           O  
ATOM   8299  H   SER A 527     -29.375 -33.435 -76.118  1.00  1.50           H  
ATOM   8300  HA  SER A 527     -29.993 -32.090 -78.612  1.00  1.50           H  
ATOM   8301 1HB  SER A 527     -29.705 -34.280 -79.588  1.00  1.50           H  
ATOM   8302 2HB  SER A 527     -28.444 -34.003 -78.394  1.00  1.50           H  
ATOM   8303  HG  SER A 527     -30.793 -35.533 -78.137  1.00  1.50           H  
ATOM   8304  N   ALA A 528     -32.483 -33.305 -77.034  1.00  1.70           N  
ATOM   8305  CA  ALA A 528     -33.929 -33.594 -77.035  1.00  1.70           C  
ATOM   8306  C   ALA A 528     -34.726 -32.348 -77.396  1.00  1.70           C  
ATOM   8307  O   ALA A 528     -35.949 -32.368 -77.517  1.00  1.70           O  
ATOM   8308  CB  ALA A 528     -34.373 -34.104 -75.679  1.00  1.70           C  
ATOM   8309  H   ALA A 528     -31.996 -33.248 -76.154  1.00  1.70           H  
ATOM   8310  HA  ALA A 528     -34.126 -34.363 -77.787  1.00  1.70           H  
ATOM   8311 1HB  ALA A 528     -35.432 -34.336 -75.708  1.00  1.70           H  
ATOM   8312 2HB  ALA A 528     -33.818 -35.009 -75.430  1.00  1.70           H  
ATOM   8313 3HB  ALA A 528     -34.189 -33.336 -74.929  1.00  1.70           H  
ATOM   8314  N   TRP A 529     -33.995 -31.263 -77.580  1.00  1.94           N  
ATOM   8315  CA  TRP A 529     -34.502 -29.962 -77.922  1.00  1.94           C  
ATOM   8316  C   TRP A 529     -34.540 -29.774 -79.446  1.00  1.94           C  
ATOM   8317  O   TRP A 529     -34.927 -28.721 -79.966  1.00  1.94           O  
ATOM   8318  CB  TRP A 529     -33.663 -28.988 -77.137  1.00  1.94           C  
ATOM   8319  CG  TRP A 529     -33.984 -29.250 -75.698  1.00  1.94           C  
ATOM   8320  CD1 TRP A 529     -33.413 -30.157 -74.847  1.00  1.94           C  
ATOM   8321  CD2 TRP A 529     -35.001 -28.608 -74.953  1.00  1.94           C  
ATOM   8322  NE1 TRP A 529     -34.042 -30.105 -73.622  1.00  1.94           N  
ATOM   8323  CE2 TRP A 529     -35.000 -29.174 -73.676  1.00  1.94           C  
ATOM   8324  CE3 TRP A 529     -35.906 -27.611 -75.251  1.00  1.94           C  
ATOM   8325  CZ2 TRP A 529     -35.860 -28.784 -72.733  1.00  1.94           C  
ATOM   8326  CZ3 TRP A 529     -36.778 -27.208 -74.277  1.00  1.94           C  
ATOM   8327  CH2 TRP A 529     -36.756 -27.791 -73.054  1.00  1.94           C  
ATOM   8328  H   TRP A 529     -32.996 -31.351 -77.461  1.00  1.94           H  
ATOM   8329  HA  TRP A 529     -35.527 -29.885 -77.554  1.00  1.94           H  
ATOM   8330 1HB  TRP A 529     -32.601 -29.159 -77.315  1.00  1.94           H  
ATOM   8331 2HB  TRP A 529     -33.906 -27.953 -77.400  1.00  1.94           H  
ATOM   8332  HD1 TRP A 529     -32.610 -30.823 -75.107  1.00  1.94           H  
ATOM   8333  HE1 TRP A 529     -33.874 -30.663 -72.759  1.00  1.94           H  
ATOM   8334  HE3 TRP A 529     -35.920 -27.155 -76.244  1.00  1.94           H  
ATOM   8335  HZ2 TRP A 529     -35.849 -29.244 -71.768  1.00  1.94           H  
ATOM   8336  HZ3 TRP A 529     -37.497 -26.423 -74.522  1.00  1.94           H  
ATOM   8337  HH2 TRP A 529     -37.459 -27.475 -72.327  1.00  1.94           H  
ATOM   8338  N   ASN A 530     -34.217 -30.861 -80.150  1.00  2.18           N  
ATOM   8339  CA  ASN A 530     -34.376 -30.971 -81.588  1.00  2.18           C  
ATOM   8340  C   ASN A 530     -33.761 -29.851 -82.422  1.00  2.18           C  
ATOM   8341  O   ASN A 530     -32.548 -29.644 -82.415  1.00  2.18           O  
ATOM   8342  CB  ASN A 530     -35.876 -31.073 -81.857  1.00  2.18           C  
ATOM   8343  CG  ASN A 530     -36.506 -32.296 -81.234  1.00  2.18           C  
ATOM   8344  OD1 ASN A 530     -36.031 -33.427 -81.413  1.00  2.18           O  
ATOM   8345  ND2 ASN A 530     -37.559 -32.084 -80.472  1.00  2.18           N  
ATOM   8346  H   ASN A 530     -33.836 -31.673 -79.664  1.00  2.18           H  
ATOM   8347  HA  ASN A 530     -33.896 -31.902 -81.899  1.00  2.18           H  
ATOM   8348 1HB  ASN A 530     -36.397 -30.188 -81.483  1.00  2.18           H  
ATOM   8349 2HB  ASN A 530     -36.054 -31.142 -82.930  1.00  2.18           H  
ATOM   8350 1HD2 ASN A 530     -38.008 -32.851 -80.021  1.00  2.18           H  
ATOM   8351 2HD2 ASN A 530     -37.908 -31.137 -80.298  1.00  2.18           H  
ATOM   8352  N   GLN A 531     -34.618 -29.163 -83.182  1.00  2.33           N  
ATOM   8353  CA  GLN A 531     -34.215 -28.113 -84.105  1.00  2.33           C  
ATOM   8354  C   GLN A 531     -34.285 -26.714 -83.506  1.00  2.33           C  
ATOM   8355  O   GLN A 531     -34.070 -25.725 -84.213  1.00  2.33           O  
ATOM   8356  CB  GLN A 531     -35.094 -28.170 -85.356  1.00  2.33           C  
ATOM   8357  CG  GLN A 531     -35.013 -29.490 -86.135  1.00  2.33           C  
ATOM   8358  CD  GLN A 531     -33.621 -29.790 -86.678  1.00  2.33           C  
ATOM   8359  OE1 GLN A 531     -33.010 -28.957 -87.355  1.00  2.33           O  
ATOM   8360  NE2 GLN A 531     -33.118 -30.988 -86.391  1.00  2.33           N  
ATOM   8361  H   GLN A 531     -35.599 -29.372 -83.120  1.00  2.33           H  
ATOM   8362  HA  GLN A 531     -33.181 -28.296 -84.392  1.00  2.33           H  
ATOM   8363 1HB  GLN A 531     -36.134 -28.007 -85.075  1.00  2.33           H  
ATOM   8364 2HB  GLN A 531     -34.810 -27.364 -86.031  1.00  2.33           H  
ATOM   8365 1HG  GLN A 531     -35.298 -30.305 -85.471  1.00  2.33           H  
ATOM   8366 2HG  GLN A 531     -35.703 -29.442 -86.979  1.00  2.33           H  
ATOM   8367 1HE2 GLN A 531     -32.208 -31.241 -86.724  1.00  2.33           H  
ATOM   8368 2HE2 GLN A 531     -33.647 -31.636 -85.845  1.00  2.33           H  
ATOM   8369  N   GLY A 532     -34.645 -26.611 -82.232  1.00  2.33           N  
ATOM   8370  CA  GLY A 532     -34.715 -25.303 -81.606  1.00  2.33           C  
ATOM   8371  C   GLY A 532     -33.355 -25.035 -81.025  1.00  2.33           C  
ATOM   8372  O   GLY A 532     -32.414 -25.772 -81.308  1.00  2.33           O  
ATOM   8373  H   GLY A 532     -34.812 -27.443 -81.663  1.00  2.33           H  
ATOM   8374 1HA  GLY A 532     -34.982 -24.540 -82.336  1.00  2.33           H  
ATOM   8375 2HA  GLY A 532     -35.458 -25.292 -80.820  1.00  2.33           H  
ATOM   8376  N   GLU A 533     -33.220 -24.005 -80.208  1.00  2.20           N  
ATOM   8377  CA  GLU A 533     -31.905 -23.776 -79.645  1.00  2.20           C  
ATOM   8378  C   GLU A 533     -31.601 -24.972 -78.729  1.00  2.20           C  
ATOM   8379  O   GLU A 533     -32.446 -25.306 -77.895  1.00  2.20           O  
ATOM   8380  CB  GLU A 533     -31.865 -22.462 -78.862  1.00  2.20           C  
ATOM   8381  CG  GLU A 533     -30.481 -22.083 -78.340  1.00  2.20           C  
ATOM   8382  CD  GLU A 533     -30.456 -20.755 -77.615  1.00  2.20           C  
ATOM   8383  OE1 GLU A 533     -31.501 -20.169 -77.449  1.00  2.20           O  
ATOM   8384  OE2 GLU A 533     -29.390 -20.321 -77.241  1.00  2.20           O  
ATOM   8385  H   GLU A 533     -34.004 -23.408 -79.982  1.00  2.20           H  
ATOM   8386  HA  GLU A 533     -31.193 -23.692 -80.456  1.00  2.20           H  
ATOM   8387 1HB  GLU A 533     -32.217 -21.649 -79.497  1.00  2.20           H  
ATOM   8388 2HB  GLU A 533     -32.539 -22.526 -78.008  1.00  2.20           H  
ATOM   8389 1HG  GLU A 533     -30.138 -22.862 -77.659  1.00  2.20           H  
ATOM   8390 2HG  GLU A 533     -29.789 -22.048 -79.179  1.00  2.20           H  
ATOM   8391  N   PRO A 534     -30.471 -25.679 -78.879  1.00  2.00           N  
ATOM   8392  CA  PRO A 534     -30.071 -26.777 -78.029  1.00  2.00           C  
ATOM   8393  C   PRO A 534     -30.028 -26.282 -76.608  1.00  2.00           C  
ATOM   8394  O   PRO A 534     -29.632 -25.133 -76.385  1.00  2.00           O  
ATOM   8395  CB  PRO A 534     -28.710 -27.163 -78.578  1.00  2.00           C  
ATOM   8396  CG  PRO A 534     -28.700 -26.665 -79.997  1.00  2.00           C  
ATOM   8397  CD  PRO A 534     -29.514 -25.397 -79.974  1.00  2.00           C  
ATOM   8398  HA  PRO A 534     -30.809 -27.604 -78.141  1.00  2.00           H  
ATOM   8399 1HB  PRO A 534     -27.920 -26.705 -77.956  1.00  2.00           H  
ATOM   8400 2HB  PRO A 534     -28.596 -28.247 -78.525  1.00  2.00           H  
ATOM   8401 1HG  PRO A 534     -27.670 -26.508 -80.345  1.00  2.00           H  
ATOM   8402 2HG  PRO A 534     -29.147 -27.428 -80.660  1.00  2.00           H  
ATOM   8403 1HD  PRO A 534     -28.893 -24.516 -79.748  1.00  2.00           H  
ATOM   8404 2HD  PRO A 534     -30.008 -25.335 -80.950  1.00  2.00           H  
ATOM   8405  N   VAL A 535     -30.371 -27.099 -75.632  1.00  1.82           N  
ATOM   8406  CA  VAL A 535     -30.333 -26.566 -74.270  1.00  1.82           C  
ATOM   8407  C   VAL A 535     -29.057 -26.896 -73.542  1.00  1.82           C  
ATOM   8408  O   VAL A 535     -28.606 -28.034 -73.518  1.00  1.82           O  
ATOM   8409  CB  VAL A 535     -31.578 -26.983 -73.476  1.00  1.82           C  
ATOM   8410  CG1 VAL A 535     -31.489 -26.548 -72.034  1.00  1.82           C  
ATOM   8411  CG2 VAL A 535     -32.758 -26.302 -74.104  1.00  1.82           C  
ATOM   8412  H   VAL A 535     -30.638 -28.069 -75.828  1.00  1.82           H  
ATOM   8413  HA  VAL A 535     -30.390 -25.478 -74.336  1.00  1.82           H  
ATOM   8414  HB  VAL A 535     -31.695 -28.055 -73.508  1.00  1.82           H  
ATOM   8415 1HG1 VAL A 535     -32.398 -26.845 -71.517  1.00  1.82           H  
ATOM   8416 2HG1 VAL A 535     -30.630 -27.017 -71.555  1.00  1.82           H  
ATOM   8417 3HG1 VAL A 535     -31.380 -25.466 -71.987  1.00  1.82           H  
ATOM   8418 1HG2 VAL A 535     -33.655 -26.566 -73.563  1.00  1.82           H  
ATOM   8419 2HG2 VAL A 535     -32.618 -25.225 -74.060  1.00  1.82           H  
ATOM   8420 3HG2 VAL A 535     -32.847 -26.605 -75.146  1.00  1.82           H  
ATOM   8421  N   ASN A 536     -28.442 -25.879 -72.967  1.00  1.72           N  
ATOM   8422  CA  ASN A 536     -27.191 -26.091 -72.269  1.00  1.72           C  
ATOM   8423  C   ASN A 536     -27.455 -26.638 -70.872  1.00  1.72           C  
ATOM   8424  O   ASN A 536     -28.344 -26.153 -70.154  1.00  1.72           O  
ATOM   8425  CB  ASN A 536     -26.401 -24.801 -72.209  1.00  1.72           C  
ATOM   8426  CG  ASN A 536     -25.985 -24.310 -73.567  1.00  1.72           C  
ATOM   8427  OD1 ASN A 536     -25.451 -25.052 -74.393  1.00  1.72           O  
ATOM   8428  ND2 ASN A 536     -26.233 -23.050 -73.817  1.00  1.72           N  
ATOM   8429  H   ASN A 536     -28.845 -24.953 -73.023  1.00  1.72           H  
ATOM   8430  HA  ASN A 536     -26.610 -26.832 -72.814  1.00  1.72           H  
ATOM   8431 1HB  ASN A 536     -26.989 -24.030 -71.711  1.00  1.72           H  
ATOM   8432 2HB  ASN A 536     -25.501 -24.966 -71.622  1.00  1.72           H  
ATOM   8433 1HD2 ASN A 536     -25.990 -22.659 -74.707  1.00  1.72           H  
ATOM   8434 2HD2 ASN A 536     -26.670 -22.478 -73.124  1.00  1.72           H  
ATOM   8435  N   VAL A 537     -26.631 -27.579 -70.426  1.00  1.69           N  
ATOM   8436  CA  VAL A 537     -26.816 -28.119 -69.090  1.00  1.69           C  
ATOM   8437  C   VAL A 537     -26.257 -27.154 -68.065  1.00  1.69           C  
ATOM   8438  O   VAL A 537     -25.142 -27.302 -67.577  1.00  1.69           O  
ATOM   8439  CB  VAL A 537     -26.111 -29.477 -68.948  1.00  1.69           C  
ATOM   8440  CG1 VAL A 537     -26.357 -30.046 -67.559  1.00  1.69           C  
ATOM   8441  CG2 VAL A 537     -26.640 -30.429 -69.997  1.00  1.69           C  
ATOM   8442  H   VAL A 537     -25.899 -27.932 -71.038  1.00  1.69           H  
ATOM   8443  HA  VAL A 537     -27.884 -28.256 -68.911  1.00  1.69           H  
ATOM   8444  HB  VAL A 537     -25.032 -29.341 -69.079  1.00  1.69           H  
ATOM   8445 1HG1 VAL A 537     -25.845 -30.999 -67.467  1.00  1.69           H  
ATOM   8446 2HG1 VAL A 537     -25.972 -29.354 -66.814  1.00  1.69           H  
ATOM   8447 3HG1 VAL A 537     -27.426 -30.188 -67.404  1.00  1.69           H  
ATOM   8448 1HG2 VAL A 537     -26.140 -31.391 -69.910  1.00  1.69           H  
ATOM   8449 2HG2 VAL A 537     -27.702 -30.550 -69.837  1.00  1.69           H  
ATOM   8450 3HG2 VAL A 537     -26.466 -30.022 -70.990  1.00  1.69           H  
ATOM   8451  N   THR A 538     -27.085 -26.168 -67.749  1.00  1.73           N  
ATOM   8452  CA  THR A 538     -26.741 -25.072 -66.861  1.00  1.73           C  
ATOM   8453  C   THR A 538     -27.640 -25.000 -65.643  1.00  1.73           C  
ATOM   8454  O   THR A 538     -27.647 -23.996 -64.929  1.00  1.73           O  
ATOM   8455  CB  THR A 538     -26.780 -23.736 -67.617  1.00  1.73           C  
ATOM   8456  OG1 THR A 538     -28.095 -23.530 -68.170  1.00  1.73           O  
ATOM   8457  CG2 THR A 538     -25.758 -23.747 -68.731  1.00  1.73           C  
ATOM   8458  H   THR A 538     -27.971 -26.151 -68.248  1.00  1.73           H  
ATOM   8459  HA  THR A 538     -25.722 -25.230 -66.505  1.00  1.73           H  
ATOM   8460  HB  THR A 538     -26.555 -22.923 -66.929  1.00  1.73           H  
ATOM   8461  HG1 THR A 538     -28.339 -24.287 -68.731  1.00  1.73           H  
ATOM   8462 1HG2 THR A 538     -25.786 -22.801 -69.269  1.00  1.73           H  
ATOM   8463 2HG2 THR A 538     -24.764 -23.899 -68.311  1.00  1.73           H  
ATOM   8464 3HG2 THR A 538     -25.986 -24.549 -69.403  1.00  1.73           H  
ATOM   8465  N   GLY A 539     -28.422 -26.048 -65.407  1.00  1.78           N  
ATOM   8466  CA  GLY A 539     -29.250 -26.051 -64.217  1.00  1.78           C  
ATOM   8467  C   GLY A 539     -28.244 -26.065 -63.097  1.00  1.78           C  
ATOM   8468  O   GLY A 539     -27.115 -26.529 -63.305  1.00  1.78           O  
ATOM   8469  H   GLY A 539     -28.396 -26.841 -66.029  1.00  1.78           H  
ATOM   8470 1HA  GLY A 539     -29.853 -25.150 -64.174  1.00  1.78           H  
ATOM   8471 2HA  GLY A 539     -29.900 -26.923 -64.181  1.00  1.78           H  
ATOM   8472  N   PHE A 540     -28.582 -25.547 -61.935  1.00  1.81           N  
ATOM   8473  CA  PHE A 540     -27.546 -25.556 -60.952  1.00  1.81           C  
ATOM   8474  C   PHE A 540     -27.365 -26.938 -60.432  1.00  1.81           C  
ATOM   8475  O   PHE A 540     -26.323 -27.542 -60.622  1.00  1.81           O  
ATOM   8476  CB  PHE A 540     -27.877 -24.658 -59.765  1.00  1.81           C  
ATOM   8477  CG  PHE A 540     -27.941 -23.220 -60.098  1.00  1.81           C  
ATOM   8478  CD1 PHE A 540     -27.231 -22.705 -61.174  1.00  1.81           C  
ATOM   8479  CD2 PHE A 540     -28.728 -22.367 -59.339  1.00  1.81           C  
ATOM   8480  CE1 PHE A 540     -27.299 -21.365 -61.479  1.00  1.81           C  
ATOM   8481  CE2 PHE A 540     -28.803 -21.025 -59.643  1.00  1.81           C  
ATOM   8482  CZ  PHE A 540     -28.085 -20.521 -60.715  1.00  1.81           C  
ATOM   8483  H   PHE A 540     -29.503 -25.187 -61.710  1.00  1.81           H  
ATOM   8484  HA  PHE A 540     -26.614 -25.223 -61.412  1.00  1.81           H  
ATOM   8485 1HB  PHE A 540     -28.806 -24.955 -59.308  1.00  1.81           H  
ATOM   8486 2HB  PHE A 540     -27.105 -24.794 -59.006  1.00  1.81           H  
ATOM   8487  HD1 PHE A 540     -26.611 -23.371 -61.783  1.00  1.81           H  
ATOM   8488  HD2 PHE A 540     -29.287 -22.775 -58.497  1.00  1.81           H  
ATOM   8489  HE1 PHE A 540     -26.735 -20.972 -62.326  1.00  1.81           H  
ATOM   8490  HE2 PHE A 540     -29.423 -20.359 -59.041  1.00  1.81           H  
ATOM   8491  HZ  PHE A 540     -28.141 -19.459 -60.957  1.00  1.81           H  
ATOM   8492  N   ALA A 541     -28.416 -27.506 -59.883  1.00  1.77           N  
ATOM   8493  CA  ALA A 541     -28.152 -28.720 -59.136  1.00  1.77           C  
ATOM   8494  C   ALA A 541     -29.201 -29.785 -59.150  1.00  1.77           C  
ATOM   8495  O   ALA A 541     -30.366 -29.559 -59.479  1.00  1.77           O  
ATOM   8496  CB  ALA A 541     -27.935 -28.354 -57.692  1.00  1.77           C  
ATOM   8497  H   ALA A 541     -29.304 -27.008 -59.866  1.00  1.77           H  
ATOM   8498  HA  ALA A 541     -27.239 -29.156 -59.527  1.00  1.77           H  
ATOM   8499 1HB  ALA A 541     -27.675 -29.255 -57.144  1.00  1.77           H  
ATOM   8500 2HB  ALA A 541     -27.135 -27.632 -57.598  1.00  1.77           H  
ATOM   8501 3HB  ALA A 541     -28.842 -27.937 -57.278  1.00  1.77           H  
ATOM   8502  N   GLU A 542     -28.756 -30.967 -58.747  1.00  1.65           N  
ATOM   8503  CA  GLU A 542     -29.629 -32.083 -58.491  1.00  1.65           C  
ATOM   8504  C   GLU A 542     -30.590 -31.569 -57.462  1.00  1.65           C  
ATOM   8505  O   GLU A 542     -30.166 -30.889 -56.517  1.00  1.65           O  
ATOM   8506  CB  GLU A 542     -28.859 -33.278 -57.922  1.00  1.65           C  
ATOM   8507  CG  GLU A 542     -29.723 -34.540 -57.633  1.00  1.65           C  
ATOM   8508  CD  GLU A 542     -28.920 -35.701 -57.057  1.00  1.65           C  
ATOM   8509  OE1 GLU A 542     -29.017 -35.950 -55.872  1.00  1.65           O  
ATOM   8510  OE2 GLU A 542     -28.209 -36.334 -57.798  1.00  1.65           O  
ATOM   8511  H   GLU A 542     -27.771 -31.068 -58.552  1.00  1.65           H  
ATOM   8512  HA  GLU A 542     -30.170 -32.360 -59.397  1.00  1.65           H  
ATOM   8513 1HB  GLU A 542     -28.071 -33.563 -58.616  1.00  1.65           H  
ATOM   8514 2HB  GLU A 542     -28.386 -32.983 -56.986  1.00  1.65           H  
ATOM   8515 1HG  GLU A 542     -30.510 -34.277 -56.927  1.00  1.65           H  
ATOM   8516 2HG  GLU A 542     -30.202 -34.855 -58.562  1.00  1.65           H  
ATOM   8517  N   THR A 543     -31.862 -31.850 -57.634  1.00  1.50           N  
ATOM   8518  CA  THR A 543     -32.784 -31.324 -56.673  1.00  1.50           C  
ATOM   8519  C   THR A 543     -32.338 -31.745 -55.292  1.00  1.50           C  
ATOM   8520  O   THR A 543     -31.917 -32.880 -55.076  1.00  1.50           O  
ATOM   8521  CB  THR A 543     -34.200 -31.838 -56.918  1.00  1.50           C  
ATOM   8522  OG1 THR A 543     -35.072 -31.177 -56.021  1.00  1.50           O  
ATOM   8523  CG2 THR A 543     -34.280 -33.365 -56.676  1.00  1.50           C  
ATOM   8524  H   THR A 543     -32.174 -32.403 -58.420  1.00  1.50           H  
ATOM   8525  HA  THR A 543     -32.777 -30.234 -56.730  1.00  1.50           H  
ATOM   8526  HB  THR A 543     -34.493 -31.617 -57.945  1.00  1.50           H  
ATOM   8527  HG1 THR A 543     -35.005 -31.587 -55.150  1.00  1.50           H  
ATOM   8528 1HG2 THR A 543     -35.299 -33.713 -56.845  1.00  1.50           H  
ATOM   8529 2HG2 THR A 543     -33.602 -33.882 -57.363  1.00  1.50           H  
ATOM   8530 3HG2 THR A 543     -33.992 -33.588 -55.651  1.00  1.50           H  
ATOM   8531  N   GLY A 544     -32.473 -30.832 -54.354  1.00  1.36           N  
ATOM   8532  CA  GLY A 544     -32.115 -31.080 -52.977  1.00  1.36           C  
ATOM   8533  C   GLY A 544     -30.748 -30.523 -52.517  1.00  1.36           C  
ATOM   8534  O   GLY A 544     -30.516 -30.401 -51.309  1.00  1.36           O  
ATOM   8535  H   GLY A 544     -32.838 -29.930 -54.616  1.00  1.36           H  
ATOM   8536 1HA  GLY A 544     -32.905 -30.670 -52.374  1.00  1.36           H  
ATOM   8537 2HA  GLY A 544     -32.129 -32.156 -52.803  1.00  1.36           H  
ATOM   8538  N   GLN A 545     -29.840 -30.158 -53.434  1.00  1.29           N  
ATOM   8539  CA  GLN A 545     -28.568 -29.608 -52.922  1.00  1.29           C  
ATOM   8540  C   GLN A 545     -28.016 -28.424 -53.715  1.00  1.29           C  
ATOM   8541  O   GLN A 545     -27.565 -28.573 -54.843  1.00  1.29           O  
ATOM   8542  CB  GLN A 545     -27.486 -30.684 -52.886  1.00  1.29           C  
ATOM   8543  CG  GLN A 545     -26.187 -30.186 -52.269  1.00  1.29           C  
ATOM   8544  CD  GLN A 545     -26.326 -29.942 -50.746  1.00  1.29           C  
ATOM   8545  OE1 GLN A 545     -26.584 -30.903 -49.989  1.00  1.29           O  
ATOM   8546  NE2 GLN A 545     -26.174 -28.700 -50.296  1.00  1.29           N  
ATOM   8547  H   GLN A 545     -30.015 -30.281 -54.438  1.00  1.29           H  
ATOM   8548  HA  GLN A 545     -28.731 -29.247 -51.908  1.00  1.29           H  
ATOM   8549 1HB  GLN A 545     -27.837 -31.538 -52.308  1.00  1.29           H  
ATOM   8550 2HB  GLN A 545     -27.276 -31.028 -53.899  1.00  1.29           H  
ATOM   8551 1HG  GLN A 545     -25.393 -30.910 -52.444  1.00  1.29           H  
ATOM   8552 2HG  GLN A 545     -25.937 -29.236 -52.728  1.00  1.29           H  
ATOM   8553 1HE2 GLN A 545     -26.266 -28.524 -49.319  1.00  1.29           H  
ATOM   8554 2HE2 GLN A 545     -26.001 -27.910 -50.935  1.00  1.29           H  
ATOM   8555  N   PHE A 546     -27.983 -27.259 -53.073  1.00  1.28           N  
ATOM   8556  CA  PHE A 546     -27.537 -26.008 -53.662  1.00  1.28           C  
ATOM   8557  C   PHE A 546     -26.281 -25.495 -52.925  1.00  1.28           C  
ATOM   8558  O   PHE A 546     -25.874 -26.105 -51.932  1.00  1.28           O  
ATOM   8559  CB  PHE A 546     -28.733 -25.058 -53.647  1.00  1.28           C  
ATOM   8560  CG  PHE A 546     -29.807 -25.655 -54.516  1.00  1.28           C  
ATOM   8561  CD1 PHE A 546     -30.696 -26.563 -53.983  1.00  1.28           C  
ATOM   8562  CD2 PHE A 546     -29.893 -25.359 -55.872  1.00  1.28           C  
ATOM   8563  CE1 PHE A 546     -31.640 -27.169 -54.759  1.00  1.28           C  
ATOM   8564  CE2 PHE A 546     -30.848 -25.967 -56.656  1.00  1.28           C  
ATOM   8565  CZ  PHE A 546     -31.725 -26.878 -56.090  1.00  1.28           C  
ATOM   8566  H   PHE A 546     -28.355 -27.213 -52.124  1.00  1.28           H  
ATOM   8567  HA  PHE A 546     -27.290 -26.218 -54.700  1.00  1.28           H  
ATOM   8568 1HB  PHE A 546     -29.117 -24.965 -52.629  1.00  1.28           H  
ATOM   8569 2HB  PHE A 546     -28.495 -24.079 -54.010  1.00  1.28           H  
ATOM   8570  HD1 PHE A 546     -30.621 -26.809 -52.923  1.00  1.28           H  
ATOM   8571  HD2 PHE A 546     -29.191 -24.651 -56.313  1.00  1.28           H  
ATOM   8572  HE1 PHE A 546     -32.321 -27.885 -54.310  1.00  1.28           H  
ATOM   8573  HE2 PHE A 546     -30.911 -25.736 -57.723  1.00  1.28           H  
ATOM   8574  HZ  PHE A 546     -32.476 -27.364 -56.698  1.00  1.28           H  
ATOM   8575  N   PRO A 547     -25.513 -24.529 -53.479  1.00  1.31           N  
ATOM   8576  CA  PRO A 547     -24.336 -23.923 -52.855  1.00  1.31           C  
ATOM   8577  C   PRO A 547     -24.594 -23.286 -51.474  1.00  1.31           C  
ATOM   8578  O   PRO A 547     -25.567 -22.535 -51.333  1.00  1.31           O  
ATOM   8579  CB  PRO A 547     -23.949 -22.844 -53.881  1.00  1.31           C  
ATOM   8580  CG  PRO A 547     -24.502 -23.336 -55.196  1.00  1.31           C  
ATOM   8581  CD  PRO A 547     -25.803 -24.002 -54.844  1.00  1.31           C  
ATOM   8582  HA  PRO A 547     -23.569 -24.706 -52.816  1.00  1.31           H  
ATOM   8583 1HB  PRO A 547     -24.371 -21.874 -53.586  1.00  1.31           H  
ATOM   8584 2HB  PRO A 547     -22.865 -22.718 -53.904  1.00  1.31           H  
ATOM   8585 1HG  PRO A 547     -24.621 -22.492 -55.895  1.00  1.31           H  
ATOM   8586 2HG  PRO A 547     -23.780 -24.022 -55.661  1.00  1.31           H  
ATOM   8587 1HD  PRO A 547     -26.596 -23.248 -54.824  1.00  1.31           H  
ATOM   8588 2HD  PRO A 547     -25.992 -24.788 -55.577  1.00  1.31           H  
ATOM   8589  N   PRO A 548     -23.669 -23.419 -50.494  1.00  1.36           N  
ATOM   8590  CA  PRO A 548     -23.719 -22.869 -49.143  1.00  1.36           C  
ATOM   8591  C   PRO A 548     -23.531 -21.365 -49.127  1.00  1.36           C  
ATOM   8592  O   PRO A 548     -23.747 -20.715 -48.108  1.00  1.36           O  
ATOM   8593  CB  PRO A 548     -22.581 -23.605 -48.434  1.00  1.36           C  
ATOM   8594  CG  PRO A 548     -21.620 -23.941 -49.496  1.00  1.36           C  
ATOM   8595  CD  PRO A 548     -22.449 -24.198 -50.742  1.00  1.36           C  
ATOM   8596  HA  PRO A 548     -24.685 -23.107 -48.698  1.00  1.36           H  
ATOM   8597 1HB  PRO A 548     -22.157 -22.973 -47.635  1.00  1.36           H  
ATOM   8598 2HB  PRO A 548     -22.958 -24.505 -47.956  1.00  1.36           H  
ATOM   8599 1HG  PRO A 548     -20.948 -23.130 -49.590  1.00  1.36           H  
ATOM   8600 2HG  PRO A 548     -21.019 -24.804 -49.208  1.00  1.36           H  
ATOM   8601 1HD  PRO A 548     -21.904 -23.785 -51.592  1.00  1.36           H  
ATOM   8602 2HD  PRO A 548     -22.673 -25.272 -50.844  1.00  1.36           H  
ATOM   8603  N   LEU A 549     -23.107 -20.810 -50.258  1.00  1.38           N  
ATOM   8604  CA  LEU A 549     -22.921 -19.378 -50.364  1.00  1.38           C  
ATOM   8605  C   LEU A 549     -23.903 -18.801 -51.352  1.00  1.38           C  
ATOM   8606  O   LEU A 549     -23.739 -17.676 -51.817  1.00  1.38           O  
ATOM   8607  CB  LEU A 549     -21.520 -19.020 -50.812  1.00  1.38           C  
ATOM   8608  CG  LEU A 549     -21.236 -17.530 -50.941  1.00  1.38           C  
ATOM   8609  CD1 LEU A 549     -21.409 -16.869 -49.579  1.00  1.38           C  
ATOM   8610  CD2 LEU A 549     -19.836 -17.332 -51.483  1.00  1.38           C  
ATOM   8611  H   LEU A 549     -22.922 -21.381 -51.068  1.00  1.38           H  
ATOM   8612  HA  LEU A 549     -23.105 -18.924 -49.392  1.00  1.38           H  
ATOM   8613 1HB  LEU A 549     -20.825 -19.419 -50.096  1.00  1.38           H  
ATOM   8614 2HB  LEU A 549     -21.340 -19.473 -51.782  1.00  1.38           H  
ATOM   8615  HG  LEU A 549     -21.948 -17.079 -51.629  1.00  1.38           H  
ATOM   8616 1HD1 LEU A 549     -21.219 -15.799 -49.665  1.00  1.38           H  
ATOM   8617 2HD1 LEU A 549     -22.430 -17.028 -49.228  1.00  1.38           H  
ATOM   8618 3HD1 LEU A 549     -20.716 -17.300 -48.869  1.00  1.38           H  
ATOM   8619 1HD2 LEU A 549     -19.634 -16.265 -51.583  1.00  1.38           H  
ATOM   8620 2HD2 LEU A 549     -19.118 -17.773 -50.797  1.00  1.38           H  
ATOM   8621 3HD2 LEU A 549     -19.752 -17.810 -52.461  1.00  1.38           H  
ATOM   8622  N   GLY A 550     -24.953 -19.556 -51.672  1.00  1.35           N  
ATOM   8623  CA  GLY A 550     -25.959 -19.016 -52.562  1.00  1.35           C  
ATOM   8624  C   GLY A 550     -26.796 -17.969 -51.824  1.00  1.35           C  
ATOM   8625  O   GLY A 550     -27.423 -17.114 -52.447  1.00  1.35           O  
ATOM   8626  H   GLY A 550     -25.077 -20.501 -51.305  1.00  1.35           H  
ATOM   8627 1HA  GLY A 550     -25.481 -18.572 -53.435  1.00  1.35           H  
ATOM   8628 2HA  GLY A 550     -26.601 -19.824 -52.914  1.00  1.35           H  
ATOM   8629  N   GLY A 551     -26.751 -18.001 -50.487  1.00  1.26           N  
ATOM   8630  CA  GLY A 551     -27.529 -17.101 -49.650  1.00  1.26           C  
ATOM   8631  C   GLY A 551     -28.996 -17.337 -49.918  1.00  1.26           C  
ATOM   8632  O   GLY A 551     -29.455 -18.481 -49.878  1.00  1.26           O  
ATOM   8633  H   GLY A 551     -26.183 -18.707 -50.043  1.00  1.26           H  
ATOM   8634 1HA  GLY A 551     -27.305 -17.293 -48.599  1.00  1.26           H  
ATOM   8635 2HA  GLY A 551     -27.264 -16.067 -49.865  1.00  1.26           H  
ATOM   8636  N   ILE A 552     -29.725 -16.270 -50.229  1.00  1.15           N  
ATOM   8637  CA  ILE A 552     -31.143 -16.405 -50.521  1.00  1.15           C  
ATOM   8638  C   ILE A 552     -31.531 -15.788 -51.867  1.00  1.15           C  
ATOM   8639  O   ILE A 552     -31.951 -14.630 -51.907  1.00  1.15           O  
ATOM   8640  CB  ILE A 552     -31.992 -15.735 -49.439  1.00  1.15           C  
ATOM   8641  CG1 ILE A 552     -31.590 -16.262 -48.064  1.00  1.15           C  
ATOM   8642  CG2 ILE A 552     -33.457 -15.998 -49.746  1.00  1.15           C  
ATOM   8643  CD1 ILE A 552     -32.270 -15.566 -46.928  1.00  1.15           C  
ATOM   8644  H   ILE A 552     -29.287 -15.361 -50.263  1.00  1.15           H  
ATOM   8645  HA  ILE A 552     -31.401 -17.463 -50.534  1.00  1.15           H  
ATOM   8646  HB  ILE A 552     -31.815 -14.661 -49.441  1.00  1.15           H  
ATOM   8647 1HG1 ILE A 552     -31.811 -17.315 -48.029  1.00  1.15           H  
ATOM   8648 2HG1 ILE A 552     -30.521 -16.131 -47.923  1.00  1.15           H  
ATOM   8649 1HG2 ILE A 552     -34.090 -15.524 -48.998  1.00  1.15           H  
ATOM   8650 2HG2 ILE A 552     -33.678 -15.587 -50.726  1.00  1.15           H  
ATOM   8651 3HG2 ILE A 552     -33.650 -17.069 -49.757  1.00  1.15           H  
ATOM   8652 1HD1 ILE A 552     -31.937 -15.996 -45.984  1.00  1.15           H  
ATOM   8653 2HD1 ILE A 552     -32.021 -14.505 -46.953  1.00  1.15           H  
ATOM   8654 3HD1 ILE A 552     -33.339 -15.680 -47.022  1.00  1.15           H  
ATOM   8655  N   PRO A 553     -31.353 -16.507 -52.986  1.00  1.05           N  
ATOM   8656  CA  PRO A 553     -31.747 -16.119 -54.320  1.00  1.05           C  
ATOM   8657  C   PRO A 553     -33.240 -15.916 -54.354  1.00  1.05           C  
ATOM   8658  O   PRO A 553     -33.956 -16.586 -53.614  1.00  1.05           O  
ATOM   8659  CB  PRO A 553     -31.337 -17.322 -55.175  1.00  1.05           C  
ATOM   8660  CG  PRO A 553     -30.271 -18.016 -54.389  1.00  1.05           C  
ATOM   8661  CD  PRO A 553     -30.645 -17.811 -52.951  1.00  1.05           C  
ATOM   8662  HA  PRO A 553     -31.208 -15.200 -54.611  1.00  1.05           H  
ATOM   8663 1HB  PRO A 553     -32.213 -17.972 -55.349  1.00  1.05           H  
ATOM   8664 2HB  PRO A 553     -30.993 -16.990 -56.166  1.00  1.05           H  
ATOM   8665 1HG  PRO A 553     -30.227 -19.080 -54.667  1.00  1.05           H  
ATOM   8666 2HG  PRO A 553     -29.282 -17.587 -54.622  1.00  1.05           H  
ATOM   8667 1HD  PRO A 553     -31.273 -18.622 -52.591  1.00  1.05           H  
ATOM   8668 2HD  PRO A 553     -29.738 -17.749 -52.412  1.00  1.05           H  
ATOM   8669  N   ASN A 554     -33.735 -15.066 -55.249  1.00  0.97           N  
ATOM   8670  CA  ASN A 554     -35.185 -14.926 -55.385  1.00  0.97           C  
ATOM   8671  C   ASN A 554     -35.723 -15.951 -56.392  1.00  0.97           C  
ATOM   8672  O   ASN A 554     -36.932 -16.051 -56.630  1.00  0.97           O  
ATOM   8673  CB  ASN A 554     -35.537 -13.519 -55.809  1.00  0.97           C  
ATOM   8674  CG  ASN A 554     -35.279 -12.517 -54.714  1.00  0.97           C  
ATOM   8675  OD1 ASN A 554     -35.405 -12.820 -53.524  1.00  0.97           O  
ATOM   8676  ND2 ASN A 554     -34.913 -11.322 -55.099  1.00  0.97           N  
ATOM   8677  H   ASN A 554     -33.116 -14.513 -55.830  1.00  0.97           H  
ATOM   8678  HA  ASN A 554     -35.645 -15.127 -54.420  1.00  0.97           H  
ATOM   8679 1HB  ASN A 554     -34.955 -13.244 -56.689  1.00  0.97           H  
ATOM   8680 2HB  ASN A 554     -36.591 -13.477 -56.086  1.00  0.97           H  
ATOM   8681 1HD2 ASN A 554     -34.725 -10.613 -54.418  1.00  0.97           H  
ATOM   8682 2HD2 ASN A 554     -34.821 -11.115 -56.073  1.00  0.97           H  
ATOM   8683  N   SER A 555     -34.792 -16.708 -56.966  1.00  0.95           N  
ATOM   8684  CA  SER A 555     -35.023 -17.761 -57.941  1.00  0.95           C  
ATOM   8685  C   SER A 555     -33.797 -18.675 -58.039  1.00  0.95           C  
ATOM   8686  O   SER A 555     -32.657 -18.208 -57.963  1.00  0.95           O  
ATOM   8687  CB  SER A 555     -35.362 -17.181 -59.307  1.00  0.95           C  
ATOM   8688  OG  SER A 555     -35.493 -18.197 -60.257  1.00  0.95           O  
ATOM   8689  H   SER A 555     -33.839 -16.540 -56.694  1.00  0.95           H  
ATOM   8690  HA  SER A 555     -35.864 -18.354 -57.596  1.00  0.95           H  
ATOM   8691 1HB  SER A 555     -36.301 -16.632 -59.238  1.00  0.95           H  
ATOM   8692 2HB  SER A 555     -34.592 -16.479 -59.617  1.00  0.95           H  
ATOM   8693  HG  SER A 555     -35.971 -17.827 -61.033  1.00  0.95           H  
ATOM   8694  N   LEU A 556     -34.040 -19.959 -58.276  1.00  0.97           N  
ATOM   8695  CA  LEU A 556     -32.973 -20.942 -58.471  1.00  0.97           C  
ATOM   8696  C   LEU A 556     -33.336 -21.944 -59.551  1.00  0.97           C  
ATOM   8697  O   LEU A 556     -34.506 -22.094 -59.904  1.00  0.97           O  
ATOM   8698  CB  LEU A 556     -32.658 -21.674 -57.156  1.00  0.97           C  
ATOM   8699  CG  LEU A 556     -33.782 -22.470 -56.495  1.00  0.97           C  
ATOM   8700  CD1 LEU A 556     -33.918 -23.823 -57.143  1.00  0.97           C  
ATOM   8701  CD2 LEU A 556     -33.441 -22.632 -55.054  1.00  0.97           C  
ATOM   8702  H   LEU A 556     -35.018 -20.240 -58.339  1.00  0.97           H  
ATOM   8703  HA  LEU A 556     -32.076 -20.415 -58.791  1.00  0.97           H  
ATOM   8704 1HB  LEU A 556     -31.837 -22.369 -57.338  1.00  0.97           H  
ATOM   8705 2HB  LEU A 556     -32.318 -20.933 -56.430  1.00  0.97           H  
ATOM   8706  HG  LEU A 556     -34.731 -21.934 -56.596  1.00  0.97           H  
ATOM   8707 1HD1 LEU A 556     -34.704 -24.385 -56.651  1.00  0.97           H  
ATOM   8708 2HD1 LEU A 556     -34.160 -23.709 -58.196  1.00  0.97           H  
ATOM   8709 3HD1 LEU A 556     -32.993 -24.349 -57.048  1.00  0.97           H  
ATOM   8710 1HD2 LEU A 556     -34.224 -23.191 -54.552  1.00  0.97           H  
ATOM   8711 2HD2 LEU A 556     -32.496 -23.170 -54.976  1.00  0.97           H  
ATOM   8712 3HD2 LEU A 556     -33.339 -21.656 -54.590  1.00  0.97           H  
ATOM   8713  N   THR A 557     -32.335 -22.634 -60.089  1.00  1.02           N  
ATOM   8714  CA  THR A 557     -32.622 -23.612 -61.125  1.00  1.02           C  
ATOM   8715  C   THR A 557     -32.063 -24.996 -60.783  1.00  1.02           C  
ATOM   8716  O   THR A 557     -30.898 -25.129 -60.401  1.00  1.02           O  
ATOM   8717  CB  THR A 557     -32.049 -23.131 -62.473  1.00  1.02           C  
ATOM   8718  OG1 THR A 557     -32.598 -21.845 -62.802  1.00  1.02           O  
ATOM   8719  CG2 THR A 557     -32.446 -24.097 -63.570  1.00  1.02           C  
ATOM   8720  H   THR A 557     -31.384 -22.479 -59.787  1.00  1.02           H  
ATOM   8721  HA  THR A 557     -33.696 -23.704 -61.223  1.00  1.02           H  
ATOM   8722  HB  THR A 557     -30.962 -23.064 -62.413  1.00  1.02           H  
ATOM   8723  HG1 THR A 557     -33.562 -21.880 -62.764  1.00  1.02           H  
ATOM   8724 1HG2 THR A 557     -32.049 -23.738 -64.514  1.00  1.02           H  
ATOM   8725 2HG2 THR A 557     -32.057 -25.086 -63.364  1.00  1.02           H  
ATOM   8726 3HG2 THR A 557     -33.530 -24.147 -63.631  1.00  1.02           H  
ATOM   8727  N   MET A 558     -32.872 -26.028 -60.957  1.00  1.11           N  
ATOM   8728  CA  MET A 558     -32.411 -27.390 -60.687  1.00  1.11           C  
ATOM   8729  C   MET A 558     -32.394 -28.161 -62.004  1.00  1.11           C  
ATOM   8730  O   MET A 558     -33.056 -27.756 -62.951  1.00  1.11           O  
ATOM   8731  CB  MET A 558     -33.301 -28.067 -59.650  1.00  1.11           C  
ATOM   8732  CG  MET A 558     -34.734 -28.302 -60.085  1.00  1.11           C  
ATOM   8733  SD  MET A 558     -35.772 -29.065 -58.794  1.00  1.11           S  
ATOM   8734  CE  MET A 558     -37.278 -29.422 -59.700  1.00  1.11           C  
ATOM   8735  H   MET A 558     -33.828 -25.854 -61.271  1.00  1.11           H  
ATOM   8736  HA  MET A 558     -31.394 -27.359 -60.304  1.00  1.11           H  
ATOM   8737 1HB  MET A 558     -32.866 -29.025 -59.360  1.00  1.11           H  
ATOM   8738 2HB  MET A 558     -33.341 -27.445 -58.765  1.00  1.11           H  
ATOM   8739 1HG  MET A 558     -35.171 -27.346 -60.362  1.00  1.11           H  
ATOM   8740 2HG  MET A 558     -34.736 -28.955 -60.960  1.00  1.11           H  
ATOM   8741 1HE  MET A 558     -37.999 -29.882 -59.049  1.00  1.11           H  
ATOM   8742 2HE  MET A 558     -37.681 -28.508 -60.079  1.00  1.11           H  
ATOM   8743 3HE  MET A 558     -37.061 -30.098 -60.533  1.00  1.11           H  
ATOM   8744  N   PHE A 559     -31.618 -29.229 -62.114  1.00  1.22           N  
ATOM   8745  CA  PHE A 559     -31.660 -29.983 -63.379  1.00  1.22           C  
ATOM   8746  C   PHE A 559     -32.374 -31.316 -63.187  1.00  1.22           C  
ATOM   8747  O   PHE A 559     -31.898 -32.171 -62.440  1.00  1.22           O  
ATOM   8748  CB  PHE A 559     -30.265 -30.223 -63.969  1.00  1.22           C  
ATOM   8749  CG  PHE A 559     -30.332 -30.828 -65.362  1.00  1.22           C  
ATOM   8750  CD1 PHE A 559     -31.249 -30.344 -66.282  1.00  1.22           C  
ATOM   8751  CD2 PHE A 559     -29.508 -31.850 -65.758  1.00  1.22           C  
ATOM   8752  CE1 PHE A 559     -31.326 -30.869 -67.545  1.00  1.22           C  
ATOM   8753  CE2 PHE A 559     -29.590 -32.367 -67.022  1.00  1.22           C  
ATOM   8754  CZ  PHE A 559     -30.488 -31.879 -67.909  1.00  1.22           C  
ATOM   8755  H   PHE A 559     -31.060 -29.523 -61.311  1.00  1.22           H  
ATOM   8756  HA  PHE A 559     -32.230 -29.416 -64.110  1.00  1.22           H  
ATOM   8757 1HB  PHE A 559     -29.711 -29.293 -64.022  1.00  1.22           H  
ATOM   8758 2HB  PHE A 559     -29.704 -30.902 -63.323  1.00  1.22           H  
ATOM   8759  HD1 PHE A 559     -31.910 -29.544 -65.986  1.00  1.22           H  
ATOM   8760  HD2 PHE A 559     -28.797 -32.245 -65.067  1.00  1.22           H  
ATOM   8761  HE1 PHE A 559     -32.050 -30.482 -68.254  1.00  1.22           H  
ATOM   8762  HE2 PHE A 559     -28.944 -33.155 -67.311  1.00  1.22           H  
ATOM   8763  HZ  PHE A 559     -30.538 -32.296 -68.907  1.00  1.22           H  
ATOM   8764  N   GLU A 560     -33.543 -31.477 -63.815  1.00  1.34           N  
ATOM   8765  CA  GLU A 560     -34.305 -32.710 -63.627  1.00  1.34           C  
ATOM   8766  C   GLU A 560     -34.272 -33.612 -64.858  1.00  1.34           C  
ATOM   8767  O   GLU A 560     -34.913 -33.321 -65.879  1.00  1.34           O  
ATOM   8768  CB  GLU A 560     -35.745 -32.390 -63.243  1.00  1.34           C  
ATOM   8769  CG  GLU A 560     -36.618 -33.612 -63.009  1.00  1.34           C  
ATOM   8770  CD  GLU A 560     -38.001 -33.250 -62.645  1.00  1.34           C  
ATOM   8771  OE1 GLU A 560     -38.252 -32.083 -62.474  1.00  1.34           O  
ATOM   8772  OE2 GLU A 560     -38.821 -34.131 -62.548  1.00  1.34           O  
ATOM   8773  H   GLU A 560     -33.895 -30.750 -64.445  1.00  1.34           H  
ATOM   8774  HA  GLU A 560     -33.857 -33.270 -62.804  1.00  1.34           H  
ATOM   8775 1HB  GLU A 560     -35.756 -31.779 -62.338  1.00  1.34           H  
ATOM   8776 2HB  GLU A 560     -36.205 -31.800 -64.040  1.00  1.34           H  
ATOM   8777 1HG  GLU A 560     -36.648 -34.197 -63.921  1.00  1.34           H  
ATOM   8778 2HG  GLU A 560     -36.180 -34.226 -62.224  1.00  1.34           H  
ATOM   8779  N   GLU A 561     -33.610 -34.758 -64.709  1.00  1.45           N  
ATOM   8780  CA  GLU A 561     -33.396 -35.737 -65.777  1.00  1.45           C  
ATOM   8781  C   GLU A 561     -34.674 -36.361 -66.358  1.00  1.45           C  
ATOM   8782  O   GLU A 561     -34.657 -36.885 -67.470  1.00  1.45           O  
ATOM   8783  CB  GLU A 561     -32.476 -36.876 -65.282  1.00  1.45           C  
ATOM   8784  CG  GLU A 561     -33.012 -37.733 -64.108  1.00  1.45           C  
ATOM   8785  CD  GLU A 561     -32.655 -37.213 -62.729  1.00  1.45           C  
ATOM   8786  OE1 GLU A 561     -32.016 -36.195 -62.628  1.00  1.45           O  
ATOM   8787  OE2 GLU A 561     -33.047 -37.855 -61.763  1.00  1.45           O  
ATOM   8788  H   GLU A 561     -33.163 -34.920 -63.816  1.00  1.45           H  
ATOM   8789  HA  GLU A 561     -32.880 -35.226 -66.591  1.00  1.45           H  
ATOM   8790 1HB  GLU A 561     -32.317 -37.564 -66.104  1.00  1.45           H  
ATOM   8791 2HB  GLU A 561     -31.505 -36.469 -65.000  1.00  1.45           H  
ATOM   8792 1HG  GLU A 561     -34.090 -37.814 -64.178  1.00  1.45           H  
ATOM   8793 2HG  GLU A 561     -32.606 -38.742 -64.216  1.00  1.45           H  
ATOM   8794  N   ASN A 562     -35.789 -36.282 -65.628  1.00  1.53           N  
ATOM   8795  CA  ASN A 562     -37.036 -36.890 -66.087  1.00  1.53           C  
ATOM   8796  C   ASN A 562     -37.905 -35.931 -66.912  1.00  1.53           C  
ATOM   8797  O   ASN A 562     -38.984 -36.303 -67.375  1.00  1.53           O  
ATOM   8798  CB  ASN A 562     -37.802 -37.433 -64.898  1.00  1.53           C  
ATOM   8799  CG  ASN A 562     -37.100 -38.611 -64.258  1.00  1.53           C  
ATOM   8800  OD1 ASN A 562     -36.459 -39.434 -64.924  1.00  1.53           O  
ATOM   8801  ND2 ASN A 562     -37.216 -38.705 -62.964  1.00  1.53           N  
ATOM   8802  H   ASN A 562     -35.756 -35.821 -64.727  1.00  1.53           H  
ATOM   8803  HA  ASN A 562     -36.784 -37.728 -66.737  1.00  1.53           H  
ATOM   8804 1HB  ASN A 562     -37.924 -36.640 -64.152  1.00  1.53           H  
ATOM   8805 2HB  ASN A 562     -38.797 -37.742 -65.215  1.00  1.53           H  
ATOM   8806 1HD2 ASN A 562     -36.782 -39.459 -62.478  1.00  1.53           H  
ATOM   8807 2HD2 ASN A 562     -37.742 -38.016 -62.460  1.00  1.53           H  
ATOM   8808  N   ILE A 563     -37.423 -34.704 -67.097  1.00  1.55           N  
ATOM   8809  CA  ILE A 563     -38.058 -33.693 -67.929  1.00  1.55           C  
ATOM   8810  C   ILE A 563     -37.016 -33.429 -68.990  1.00  1.55           C  
ATOM   8811  O   ILE A 563     -37.304 -33.175 -70.156  1.00  1.55           O  
ATOM   8812  CB  ILE A 563     -38.419 -32.395 -67.185  1.00  1.55           C  
ATOM   8813  CG1 ILE A 563     -39.457 -32.658 -66.087  1.00  1.55           C  
ATOM   8814  CG2 ILE A 563     -38.978 -31.397 -68.207  1.00  1.55           C  
ATOM   8815  CD1 ILE A 563     -39.660 -31.473 -65.183  1.00  1.55           C  
ATOM   8816  H   ILE A 563     -36.531 -34.440 -66.676  1.00  1.55           H  
ATOM   8817  HA  ILE A 563     -38.952 -34.101 -68.397  1.00  1.55           H  
ATOM   8818  HB  ILE A 563     -37.521 -31.983 -66.709  1.00  1.55           H  
ATOM   8819 1HG1 ILE A 563     -40.402 -32.909 -66.543  1.00  1.55           H  
ATOM   8820 2HG1 ILE A 563     -39.133 -33.499 -65.472  1.00  1.55           H  
ATOM   8821 1HG2 ILE A 563     -39.226 -30.460 -67.709  1.00  1.55           H  
ATOM   8822 2HG2 ILE A 563     -38.229 -31.219 -68.970  1.00  1.55           H  
ATOM   8823 3HG2 ILE A 563     -39.872 -31.809 -68.668  1.00  1.55           H  
ATOM   8824 1HD1 ILE A 563     -40.399 -31.712 -64.421  1.00  1.55           H  
ATOM   8825 2HD1 ILE A 563     -38.717 -31.233 -64.708  1.00  1.55           H  
ATOM   8826 3HD1 ILE A 563     -39.983 -30.628 -65.744  1.00  1.55           H  
ATOM   8827  N   LEU A 564     -35.781 -33.441 -68.497  1.00  1.51           N  
ATOM   8828  CA  LEU A 564     -34.530 -33.158 -69.184  1.00  1.51           C  
ATOM   8829  C   LEU A 564     -34.492 -31.695 -69.602  1.00  1.51           C  
ATOM   8830  O   LEU A 564     -34.076 -31.329 -70.710  1.00  1.51           O  
ATOM   8831  CB  LEU A 564     -34.355 -34.068 -70.394  1.00  1.51           C  
ATOM   8832  CG  LEU A 564     -32.986 -34.018 -70.997  1.00  1.51           C  
ATOM   8833  CD1 LEU A 564     -32.017 -34.537 -69.930  1.00  1.51           C  
ATOM   8834  CD2 LEU A 564     -32.932 -34.864 -72.235  1.00  1.51           C  
ATOM   8835  H   LEU A 564     -35.689 -33.668 -67.510  1.00  1.51           H  
ATOM   8836  HA  LEU A 564     -33.710 -33.336 -68.488  1.00  1.51           H  
ATOM   8837 1HB  LEU A 564     -34.576 -35.096 -70.105  1.00  1.51           H  
ATOM   8838 2HB  LEU A 564     -35.046 -33.748 -71.164  1.00  1.51           H  
ATOM   8839  HG  LEU A 564     -32.726 -33.000 -71.242  1.00  1.51           H  
ATOM   8840 1HD1 LEU A 564     -31.002 -34.523 -70.296  1.00  1.51           H  
ATOM   8841 2HD1 LEU A 564     -32.091 -33.919 -69.047  1.00  1.51           H  
ATOM   8842 3HD1 LEU A 564     -32.285 -35.561 -69.666  1.00  1.51           H  
ATOM   8843 1HD2 LEU A 564     -31.928 -34.836 -72.660  1.00  1.51           H  
ATOM   8844 2HD2 LEU A 564     -33.192 -35.892 -71.979  1.00  1.51           H  
ATOM   8845 3HD2 LEU A 564     -33.640 -34.479 -72.948  1.00  1.51           H  
ATOM   8846  N   ARG A 565     -34.932 -30.874 -68.659  1.00  1.40           N  
ATOM   8847  CA  ARG A 565     -34.970 -29.429 -68.742  1.00  1.40           C  
ATOM   8848  C   ARG A 565     -34.508 -28.866 -67.382  1.00  1.40           C  
ATOM   8849  O   ARG A 565     -34.766 -29.491 -66.344  1.00  1.40           O  
ATOM   8850  CB  ARG A 565     -36.396 -28.935 -69.012  1.00  1.40           C  
ATOM   8851  CG  ARG A 565     -36.518 -27.443 -69.226  1.00  1.40           C  
ATOM   8852  CD  ARG A 565     -37.914 -26.969 -69.396  1.00  1.40           C  
ATOM   8853  NE  ARG A 565     -37.997 -25.521 -69.166  1.00  1.40           N  
ATOM   8854  CZ  ARG A 565     -37.759 -24.534 -70.063  1.00  1.40           C  
ATOM   8855  NH1 ARG A 565     -37.395 -24.807 -71.295  1.00  1.40           N  
ATOM   8856  NH2 ARG A 565     -37.893 -23.270 -69.690  1.00  1.40           N  
ATOM   8857  H   ARG A 565     -35.259 -31.311 -67.805  1.00  1.40           H  
ATOM   8858  HA  ARG A 565     -34.328 -29.110 -69.556  1.00  1.40           H  
ATOM   8859 1HB  ARG A 565     -36.838 -29.455 -69.851  1.00  1.40           H  
ATOM   8860 2HB  ARG A 565     -37.005 -29.154 -68.138  1.00  1.40           H  
ATOM   8861 1HG  ARG A 565     -36.110 -26.934 -68.420  1.00  1.40           H  
ATOM   8862 2HG  ARG A 565     -35.964 -27.172 -70.122  1.00  1.40           H  
ATOM   8863 1HD  ARG A 565     -38.296 -27.183 -70.374  1.00  1.40           H  
ATOM   8864 2HD  ARG A 565     -38.544 -27.461 -68.654  1.00  1.40           H  
ATOM   8865  HE  ARG A 565     -38.274 -25.236 -68.230  1.00  1.40           H  
ATOM   8866 1HH1 ARG A 565     -37.284 -25.761 -71.585  1.00  1.40           H  
ATOM   8867 2HH1 ARG A 565     -37.219 -24.057 -71.951  1.00  1.40           H  
ATOM   8868 1HH2 ARG A 565     -38.173 -23.048 -68.743  1.00  1.40           H  
ATOM   8869 2HH2 ARG A 565     -37.717 -22.526 -70.348  1.00  1.40           H  
ATOM   8870  N   PRO A 566     -33.705 -27.794 -67.342  1.00  1.27           N  
ATOM   8871  CA  PRO A 566     -33.466 -27.018 -66.141  1.00  1.27           C  
ATOM   8872  C   PRO A 566     -34.832 -26.538 -65.641  1.00  1.27           C  
ATOM   8873  O   PRO A 566     -35.611 -26.011 -66.428  1.00  1.27           O  
ATOM   8874  CB  PRO A 566     -32.557 -25.900 -66.654  1.00  1.27           C  
ATOM   8875  CG  PRO A 566     -31.870 -26.502 -67.878  1.00  1.27           C  
ATOM   8876  CD  PRO A 566     -32.919 -27.375 -68.518  1.00  1.27           C  
ATOM   8877  HA  PRO A 566     -32.961 -27.631 -65.388  1.00  1.27           H  
ATOM   8878 1HB  PRO A 566     -33.144 -24.998 -66.875  1.00  1.27           H  
ATOM   8879 2HB  PRO A 566     -31.831 -25.634 -65.887  1.00  1.27           H  
ATOM   8880 1HG  PRO A 566     -31.512 -25.703 -68.551  1.00  1.27           H  
ATOM   8881 2HG  PRO A 566     -30.981 -27.072 -67.567  1.00  1.27           H  
ATOM   8882 1HD  PRO A 566     -33.533 -26.793 -69.218  1.00  1.27           H  
ATOM   8883 2HD  PRO A 566     -32.418 -28.228 -69.001  1.00  1.27           H  
ATOM   8884  N   VAL A 567     -35.096 -26.637 -64.357  1.00  1.13           N  
ATOM   8885  CA  VAL A 567     -36.387 -26.252 -63.812  1.00  1.13           C  
ATOM   8886  C   VAL A 567     -36.249 -25.076 -62.879  1.00  1.13           C  
ATOM   8887  O   VAL A 567     -35.481 -25.118 -61.918  1.00  1.13           O  
ATOM   8888  CB  VAL A 567     -37.017 -27.444 -63.069  1.00  1.13           C  
ATOM   8889  CG1 VAL A 567     -38.306 -27.046 -62.470  1.00  1.13           C  
ATOM   8890  CG2 VAL A 567     -37.215 -28.614 -64.025  1.00  1.13           C  
ATOM   8891  H   VAL A 567     -34.400 -27.038 -63.752  1.00  1.13           H  
ATOM   8892  HA  VAL A 567     -37.046 -25.973 -64.633  1.00  1.13           H  
ATOM   8893  HB  VAL A 567     -36.366 -27.745 -62.280  1.00  1.13           H  
ATOM   8894 1HG1 VAL A 567     -38.728 -27.888 -61.951  1.00  1.13           H  
ATOM   8895 2HG1 VAL A 567     -38.154 -26.220 -61.775  1.00  1.13           H  
ATOM   8896 3HG1 VAL A 567     -38.970 -26.750 -63.239  1.00  1.13           H  
ATOM   8897 1HG2 VAL A 567     -37.646 -29.457 -63.480  1.00  1.13           H  
ATOM   8898 2HG2 VAL A 567     -37.884 -28.321 -64.835  1.00  1.13           H  
ATOM   8899 3HG2 VAL A 567     -36.257 -28.914 -64.438  1.00  1.13           H  
ATOM   8900  N   GLU A 568     -36.977 -24.008 -63.174  1.00  1.01           N  
ATOM   8901  CA  GLU A 568     -36.873 -22.812 -62.356  1.00  1.01           C  
ATOM   8902  C   GLU A 568     -37.863 -22.789 -61.205  1.00  1.01           C  
ATOM   8903  O   GLU A 568     -39.061 -23.049 -61.391  1.00  1.01           O  
ATOM   8904  CB  GLU A 568     -37.023 -21.552 -63.208  1.00  1.01           C  
ATOM   8905  CG  GLU A 568     -36.821 -20.258 -62.420  1.00  1.01           C  
ATOM   8906  CD  GLU A 568     -36.862 -19.021 -63.266  1.00  1.01           C  
ATOM   8907  OE1 GLU A 568     -37.111 -19.140 -64.444  1.00  1.01           O  
ATOM   8908  OE2 GLU A 568     -36.625 -17.945 -62.740  1.00  1.01           O  
ATOM   8909  H   GLU A 568     -37.593 -24.031 -63.974  1.00  1.01           H  
ATOM   8910  HA  GLU A 568     -35.876 -22.785 -61.921  1.00  1.01           H  
ATOM   8911 1HB  GLU A 568     -36.296 -21.571 -64.021  1.00  1.01           H  
ATOM   8912 2HB  GLU A 568     -38.021 -21.525 -63.653  1.00  1.01           H  
ATOM   8913 1HG  GLU A 568     -37.606 -20.177 -61.664  1.00  1.01           H  
ATOM   8914 2HG  GLU A 568     -35.863 -20.314 -61.901  1.00  1.01           H  
ATOM   8915  N   LEU A 569     -37.335 -22.471 -60.027  1.00  0.92           N  
ATOM   8916  CA  LEU A 569     -38.114 -22.341 -58.814  1.00  0.92           C  
ATOM   8917  C   LEU A 569     -38.015 -20.913 -58.290  1.00  0.92           C  
ATOM   8918  O   LEU A 569     -36.953 -20.298 -58.340  1.00  0.92           O  
ATOM   8919  CB  LEU A 569     -37.628 -23.328 -57.750  1.00  0.92           C  
ATOM   8920  CG  LEU A 569     -37.996 -24.785 -57.958  1.00  0.92           C  
ATOM   8921  CD1 LEU A 569     -36.988 -25.470 -58.856  1.00  0.92           C  
ATOM   8922  CD2 LEU A 569     -38.092 -25.470 -56.596  1.00  0.92           C  
ATOM   8923  H   LEU A 569     -36.332 -22.301 -59.984  1.00  0.92           H  
ATOM   8924  HA  LEU A 569     -39.144 -22.553 -59.057  1.00  0.92           H  
ATOM   8925 1HB  LEU A 569     -36.564 -23.251 -57.684  1.00  0.92           H  
ATOM   8926 2HB  LEU A 569     -38.058 -23.033 -56.814  1.00  0.92           H  
ATOM   8927  HG  LEU A 569     -38.935 -24.832 -58.450  1.00  0.92           H  
ATOM   8928 1HD1 LEU A 569     -37.294 -26.487 -58.999  1.00  0.92           H  
ATOM   8929 2HD1 LEU A 569     -36.943 -24.980 -59.809  1.00  0.92           H  
ATOM   8930 3HD1 LEU A 569     -36.006 -25.452 -58.405  1.00  0.92           H  
ATOM   8931 1HD2 LEU A 569     -38.375 -26.514 -56.721  1.00  0.92           H  
ATOM   8932 2HD2 LEU A 569     -37.133 -25.414 -56.108  1.00  0.92           H  
ATOM   8933 3HD2 LEU A 569     -38.838 -24.966 -55.982  1.00  0.92           H  
ATOM   8934  N   LEU A 570     -39.119 -20.383 -57.780  1.00  0.85           N  
ATOM   8935  CA  LEU A 570     -39.181 -19.007 -57.293  1.00  0.85           C  
ATOM   8936  C   LEU A 570     -39.222 -18.955 -55.785  1.00  0.85           C  
ATOM   8937  O   LEU A 570     -39.777 -19.852 -55.170  1.00  0.85           O  
ATOM   8938  CB  LEU A 570     -40.450 -18.358 -57.814  1.00  0.85           C  
ATOM   8939  CG  LEU A 570     -40.632 -18.404 -59.299  1.00  0.85           C  
ATOM   8940  CD1 LEU A 570     -41.960 -17.755 -59.630  1.00  0.85           C  
ATOM   8941  CD2 LEU A 570     -39.449 -17.731 -60.000  1.00  0.85           C  
ATOM   8942  H   LEU A 570     -39.952 -20.956 -57.755  1.00  0.85           H  
ATOM   8943  HA  LEU A 570     -38.308 -18.462 -57.644  1.00  0.85           H  
ATOM   8944 1HB  LEU A 570     -41.299 -18.870 -57.365  1.00  0.85           H  
ATOM   8945 2HB  LEU A 570     -40.469 -17.317 -57.494  1.00  0.85           H  
ATOM   8946  HG  LEU A 570     -40.685 -19.438 -59.612  1.00  0.85           H  
ATOM   8947 1HD1 LEU A 570     -42.130 -17.794 -60.693  1.00  0.85           H  
ATOM   8948 2HD1 LEU A 570     -42.762 -18.287 -59.113  1.00  0.85           H  
ATOM   8949 3HD1 LEU A 570     -41.947 -16.716 -59.308  1.00  0.85           H  
ATOM   8950 1HD2 LEU A 570     -39.584 -17.780 -61.082  1.00  0.85           H  
ATOM   8951 2HD2 LEU A 570     -39.385 -16.690 -59.692  1.00  0.85           H  
ATOM   8952 3HD2 LEU A 570     -38.525 -18.245 -59.734  1.00  0.85           H  
ATOM   8953  N   LEU A 571     -38.675 -17.907 -55.179  1.00  0.82           N  
ATOM   8954  CA  LEU A 571     -38.749 -17.779 -53.721  1.00  0.82           C  
ATOM   8955  C   LEU A 571     -40.104 -17.308 -53.214  1.00  0.82           C  
ATOM   8956  O   LEU A 571     -40.632 -16.289 -53.664  1.00  0.82           O  
ATOM   8957  CB  LEU A 571     -37.692 -16.800 -53.213  1.00  0.82           C  
ATOM   8958  CG  LEU A 571     -37.659 -16.534 -51.695  1.00  0.82           C  
ATOM   8959  CD1 LEU A 571     -37.277 -17.782 -50.935  1.00  0.82           C  
ATOM   8960  CD2 LEU A 571     -36.661 -15.443 -51.436  1.00  0.82           C  
ATOM   8961  H   LEU A 571     -38.189 -17.192 -55.724  1.00  0.82           H  
ATOM   8962  HA  LEU A 571     -38.550 -18.751 -53.281  1.00  0.82           H  
ATOM   8963 1HB  LEU A 571     -36.716 -17.156 -53.501  1.00  0.82           H  
ATOM   8964 2HB  LEU A 571     -37.859 -15.843 -53.705  1.00  0.82           H  
ATOM   8965  HG  LEU A 571     -38.646 -16.222 -51.357  1.00  0.82           H  
ATOM   8966 1HD1 LEU A 571     -37.267 -17.566 -49.871  1.00  0.82           H  
ATOM   8967 2HD1 LEU A 571     -37.982 -18.555 -51.135  1.00  0.82           H  
ATOM   8968 3HD1 LEU A 571     -36.305 -18.096 -51.240  1.00  0.82           H  
ATOM   8969 1HD2 LEU A 571     -36.615 -15.229 -50.368  1.00  0.82           H  
ATOM   8970 2HD2 LEU A 571     -35.687 -15.772 -51.787  1.00  0.82           H  
ATOM   8971 3HD2 LEU A 571     -36.951 -14.544 -51.977  1.00  0.82           H  
ATOM   8972  N   ASN A 572     -40.657 -18.057 -52.265  1.00  0.80           N  
ATOM   8973  CA  ASN A 572     -41.903 -17.701 -51.598  1.00  0.80           C  
ATOM   8974  C   ASN A 572     -41.577 -16.985 -50.283  1.00  0.80           C  
ATOM   8975  O   ASN A 572     -42.131 -15.926 -49.983  1.00  0.80           O  
ATOM   8976  CB  ASN A 572     -42.755 -18.922 -51.314  1.00  0.80           C  
ATOM   8977  CG  ASN A 572     -44.128 -18.563 -50.822  1.00  0.80           C  
ATOM   8978  OD1 ASN A 572     -44.901 -17.927 -51.551  1.00  0.80           O  
ATOM   8979  ND2 ASN A 572     -44.450 -18.934 -49.606  1.00  0.80           N  
ATOM   8980  H   ASN A 572     -40.181 -18.902 -51.970  1.00  0.80           H  
ATOM   8981  HA  ASN A 572     -42.461 -17.008 -52.228  1.00  0.80           H  
ATOM   8982 1HB  ASN A 572     -42.850 -19.514 -52.198  1.00  0.80           H  
ATOM   8983 2HB  ASN A 572     -42.260 -19.542 -50.563  1.00  0.80           H  
ATOM   8984 1HD2 ASN A 572     -45.351 -18.704 -49.237  1.00  0.80           H  
ATOM   8985 2HD2 ASN A 572     -43.789 -19.425 -49.041  1.00  0.80           H  
ATOM   8986  N   GLY A 573     -40.670 -17.579 -49.496  1.00  0.80           N  
ATOM   8987  CA  GLY A 573     -40.309 -17.005 -48.194  1.00  0.80           C  
ATOM   8988  C   GLY A 573     -39.875 -18.063 -47.166  1.00  0.80           C  
ATOM   8989  O   GLY A 573     -39.864 -19.248 -47.473  1.00  0.80           O  
ATOM   8990  H   GLY A 573     -40.242 -18.446 -49.822  1.00  0.80           H  
ATOM   8991 1HA  GLY A 573     -39.499 -16.289 -48.342  1.00  0.80           H  
ATOM   8992 2HA  GLY A 573     -41.167 -16.452 -47.822  1.00  0.80           H  
ATOM   8993  N   PRO A 574     -39.544 -17.666 -45.929  1.00  0.81           N  
ATOM   8994  CA  PRO A 574     -39.030 -18.511 -44.857  1.00  0.81           C  
ATOM   8995  C   PRO A 574     -40.006 -19.536 -44.292  1.00  0.81           C  
ATOM   8996  O   PRO A 574     -41.222 -19.324 -44.277  1.00  0.81           O  
ATOM   8997  CB  PRO A 574     -38.661 -17.495 -43.779  1.00  0.81           C  
ATOM   8998  CG  PRO A 574     -39.549 -16.299 -44.047  1.00  0.81           C  
ATOM   8999  CD  PRO A 574     -39.708 -16.252 -45.553  1.00  0.81           C  
ATOM   9000  HA  PRO A 574     -38.122 -19.007 -45.209  1.00  0.81           H  
ATOM   9001 1HB  PRO A 574     -38.840 -17.940 -42.788  1.00  0.81           H  
ATOM   9002 2HB  PRO A 574     -37.596 -17.265 -43.831  1.00  0.81           H  
ATOM   9003 1HG  PRO A 574     -40.510 -16.423 -43.524  1.00  0.81           H  
ATOM   9004 2HG  PRO A 574     -39.084 -15.387 -43.641  1.00  0.81           H  
ATOM   9005 1HD  PRO A 574     -40.713 -15.883 -45.773  1.00  0.81           H  
ATOM   9006 2HD  PRO A 574     -38.920 -15.634 -46.014  1.00  0.81           H  
ATOM   9007  N   SER A 575     -39.434 -20.625 -43.776  1.00  0.81           N  
ATOM   9008  CA  SER A 575     -40.143 -21.711 -43.093  1.00  0.81           C  
ATOM   9009  C   SER A 575     -39.171 -22.514 -42.224  1.00  0.81           C  
ATOM   9010  O   SER A 575     -37.981 -22.582 -42.536  1.00  0.81           O  
ATOM   9011  CB  SER A 575     -40.789 -22.644 -44.095  1.00  0.81           C  
ATOM   9012  OG  SER A 575     -41.512 -23.657 -43.438  1.00  0.81           O  
ATOM   9013  H   SER A 575     -38.423 -20.701 -43.881  1.00  0.81           H  
ATOM   9014  HA  SER A 575     -40.911 -21.280 -42.451  1.00  0.81           H  
ATOM   9015 1HB  SER A 575     -41.454 -22.081 -44.750  1.00  0.81           H  
ATOM   9016 2HB  SER A 575     -40.016 -23.095 -44.722  1.00  0.81           H  
ATOM   9017  HG  SER A 575     -40.876 -24.122 -42.874  1.00  0.81           H  
ATOM   9018  N   GLN A 576     -39.640 -23.094 -41.121  1.00  0.81           N  
ATOM   9019  CA  GLN A 576     -38.733 -23.958 -40.360  1.00  0.81           C  
ATOM   9020  C   GLN A 576     -38.971 -25.433 -40.644  1.00  0.81           C  
ATOM   9021  O   GLN A 576     -40.121 -25.853 -40.801  1.00  0.81           O  
ATOM   9022  CB  GLN A 576     -38.850 -23.723 -38.853  1.00  0.81           C  
ATOM   9023  CG  GLN A 576     -38.410 -22.364 -38.402  1.00  0.81           C  
ATOM   9024  CD  GLN A 576     -38.487 -22.199 -36.887  1.00  0.81           C  
ATOM   9025  OE1 GLN A 576     -39.340 -22.797 -36.220  1.00  0.81           O  
ATOM   9026  NE2 GLN A 576     -37.586 -21.389 -36.338  1.00  0.81           N  
ATOM   9027  H   GLN A 576     -40.608 -22.985 -40.847  1.00  0.81           H  
ATOM   9028  HA  GLN A 576     -37.719 -23.723 -40.655  1.00  0.81           H  
ATOM   9029 1HB  GLN A 576     -39.880 -23.877 -38.535  1.00  0.81           H  
ATOM   9030 2HB  GLN A 576     -38.229 -24.454 -38.332  1.00  0.81           H  
ATOM   9031 1HG  GLN A 576     -37.377 -22.240 -38.706  1.00  0.81           H  
ATOM   9032 2HG  GLN A 576     -39.032 -21.604 -38.868  1.00  0.81           H  
ATOM   9033 1HE2 GLN A 576     -37.576 -21.239 -35.350  1.00  0.81           H  
ATOM   9034 2HE2 GLN A 576     -36.896 -20.929 -36.930  1.00  0.81           H  
ATOM   9035  N   VAL A 577     -37.888 -26.213 -40.677  1.00  0.81           N  
ATOM   9036  CA  VAL A 577     -38.004 -27.658 -40.833  1.00  0.81           C  
ATOM   9037  C   VAL A 577     -37.233 -28.330 -39.709  1.00  0.81           C  
ATOM   9038  O   VAL A 577     -36.018 -28.181 -39.607  1.00  0.81           O  
ATOM   9039  CB  VAL A 577     -37.446 -28.142 -42.189  1.00  0.81           C  
ATOM   9040  CG1 VAL A 577     -37.621 -29.671 -42.279  1.00  0.81           C  
ATOM   9041  CG2 VAL A 577     -38.140 -27.436 -43.361  1.00  0.81           C  
ATOM   9042  H   VAL A 577     -36.972 -25.772 -40.569  1.00  0.81           H  
ATOM   9043  HA  VAL A 577     -39.053 -27.946 -40.762  1.00  0.81           H  
ATOM   9044  HB  VAL A 577     -36.385 -27.925 -42.232  1.00  0.81           H  
ATOM   9045 1HG1 VAL A 577     -37.233 -30.044 -43.205  1.00  0.81           H  
ATOM   9046 2HG1 VAL A 577     -37.091 -30.138 -41.461  1.00  0.81           H  
ATOM   9047 3HG1 VAL A 577     -38.678 -29.921 -42.220  1.00  0.81           H  
ATOM   9048 1HG2 VAL A 577     -37.720 -27.795 -44.303  1.00  0.81           H  
ATOM   9049 2HG2 VAL A 577     -39.209 -27.648 -43.340  1.00  0.81           H  
ATOM   9050 3HG2 VAL A 577     -37.984 -26.358 -43.289  1.00  0.81           H  
ATOM   9051  N   GLU A 578     -37.939 -29.045 -38.843  1.00  0.81           N  
ATOM   9052  CA  GLU A 578     -37.320 -29.704 -37.690  1.00  0.81           C  
ATOM   9053  C   GLU A 578     -36.501 -28.726 -36.819  1.00  0.81           C  
ATOM   9054  O   GLU A 578     -35.513 -29.118 -36.187  1.00  0.81           O  
ATOM   9055  CB  GLU A 578     -36.435 -30.865 -38.171  1.00  0.81           C  
ATOM   9056  CG  GLU A 578     -37.172 -31.941 -38.994  1.00  0.81           C  
ATOM   9057  CD  GLU A 578     -38.097 -32.790 -38.183  1.00  0.81           C  
ATOM   9058  OE1 GLU A 578     -37.944 -32.832 -36.987  1.00  0.81           O  
ATOM   9059  OE2 GLU A 578     -38.972 -33.398 -38.761  1.00  0.81           O  
ATOM   9060  H   GLU A 578     -38.935 -29.134 -38.987  1.00  0.81           H  
ATOM   9061  HA  GLU A 578     -38.115 -30.116 -37.068  1.00  0.81           H  
ATOM   9062 1HB  GLU A 578     -35.602 -30.492 -38.765  1.00  0.81           H  
ATOM   9063 2HB  GLU A 578     -36.008 -31.364 -37.304  1.00  0.81           H  
ATOM   9064 1HG  GLU A 578     -37.767 -31.453 -39.752  1.00  0.81           H  
ATOM   9065 2HG  GLU A 578     -36.450 -32.575 -39.500  1.00  0.81           H  
ATOM   9066  N   GLY A 579     -36.944 -27.462 -36.766  1.00  0.80           N  
ATOM   9067  CA  GLY A 579     -36.294 -26.397 -36.000  1.00  0.80           C  
ATOM   9068  C   GLY A 579     -35.214 -25.613 -36.774  1.00  0.80           C  
ATOM   9069  O   GLY A 579     -34.671 -24.637 -36.256  1.00  0.80           O  
ATOM   9070  H   GLY A 579     -37.769 -27.233 -37.301  1.00  0.80           H  
ATOM   9071 1HA  GLY A 579     -37.058 -25.696 -35.662  1.00  0.80           H  
ATOM   9072 2HA  GLY A 579     -35.851 -26.822 -35.103  1.00  0.80           H  
ATOM   9073  N   ILE A 580     -34.891 -26.033 -37.995  1.00  0.79           N  
ATOM   9074  CA  ILE A 580     -33.871 -25.358 -38.800  1.00  0.79           C  
ATOM   9075  C   ILE A 580     -34.493 -24.278 -39.678  1.00  0.79           C  
ATOM   9076  O   ILE A 580     -35.528 -24.490 -40.309  1.00  0.79           O  
ATOM   9077  CB  ILE A 580     -33.070 -26.369 -39.636  1.00  0.79           C  
ATOM   9078  CG1 ILE A 580     -32.311 -27.322 -38.687  1.00  0.79           C  
ATOM   9079  CG2 ILE A 580     -32.083 -25.643 -40.602  1.00  0.79           C  
ATOM   9080  CD1 ILE A 580     -31.682 -28.536 -39.359  1.00  0.79           C  
ATOM   9081  H   ILE A 580     -35.348 -26.852 -38.393  1.00  0.79           H  
ATOM   9082  HA  ILE A 580     -33.169 -24.874 -38.124  1.00  0.79           H  
ATOM   9083  HB  ILE A 580     -33.769 -26.969 -40.195  1.00  0.79           H  
ATOM   9084 1HG1 ILE A 580     -31.521 -26.758 -38.198  1.00  0.79           H  
ATOM   9085 2HG1 ILE A 580     -33.005 -27.676 -37.936  1.00  0.79           H  
ATOM   9086 1HG2 ILE A 580     -31.524 -26.369 -41.187  1.00  0.79           H  
ATOM   9087 2HG2 ILE A 580     -32.632 -24.996 -41.281  1.00  0.79           H  
ATOM   9088 3HG2 ILE A 580     -31.380 -25.043 -40.027  1.00  0.79           H  
ATOM   9089 1HD1 ILE A 580     -31.166 -29.146 -38.633  1.00  0.79           H  
ATOM   9090 2HD1 ILE A 580     -32.459 -29.134 -39.828  1.00  0.79           H  
ATOM   9091 3HD1 ILE A 580     -30.979 -28.207 -40.104  1.00  0.79           H  
ATOM   9092  N   ASN A 581     -33.883 -23.096 -39.699  1.00  0.77           N  
ATOM   9093  CA  ASN A 581     -34.425 -21.981 -40.478  1.00  0.77           C  
ATOM   9094  C   ASN A 581     -34.054 -22.091 -41.952  1.00  0.77           C  
ATOM   9095  O   ASN A 581     -32.877 -22.050 -42.313  1.00  0.77           O  
ATOM   9096  CB  ASN A 581     -33.934 -20.658 -39.916  1.00  0.77           C  
ATOM   9097  CG  ASN A 581     -34.466 -20.366 -38.532  1.00  0.77           C  
ATOM   9098  OD1 ASN A 581     -35.680 -20.416 -38.305  1.00  0.77           O  
ATOM   9099  ND2 ASN A 581     -33.583 -20.066 -37.615  1.00  0.77           N  
ATOM   9100  H   ASN A 581     -33.034 -22.969 -39.167  1.00  0.77           H  
ATOM   9101  HA  ASN A 581     -35.514 -22.010 -40.418  1.00  0.77           H  
ATOM   9102 1HB  ASN A 581     -32.844 -20.659 -39.886  1.00  0.77           H  
ATOM   9103 2HB  ASN A 581     -34.241 -19.853 -40.586  1.00  0.77           H  
ATOM   9104 1HD2 ASN A 581     -33.877 -19.867 -36.681  1.00  0.77           H  
ATOM   9105 2HD2 ASN A 581     -32.610 -20.037 -37.847  1.00  0.77           H  
ATOM   9106  N   THR A 582     -35.077 -22.259 -42.789  1.00  0.75           N  
ATOM   9107  CA  THR A 582     -34.929 -22.468 -44.219  1.00  0.75           C  
ATOM   9108  C   THR A 582     -35.752 -21.477 -45.048  1.00  0.75           C  
ATOM   9109  O   THR A 582     -36.593 -20.750 -44.515  1.00  0.75           O  
ATOM   9110  CB  THR A 582     -35.359 -23.903 -44.570  1.00  0.75           C  
ATOM   9111  OG1 THR A 582     -36.740 -24.075 -44.266  1.00  0.75           O  
ATOM   9112  CG2 THR A 582     -34.563 -24.920 -43.803  1.00  0.75           C  
ATOM   9113  H   THR A 582     -36.028 -22.291 -42.426  1.00  0.75           H  
ATOM   9114  HA  THR A 582     -33.887 -22.344 -44.478  1.00  0.75           H  
ATOM   9115  HB  THR A 582     -35.215 -24.070 -45.628  1.00  0.75           H  
ATOM   9116  HG1 THR A 582     -36.949 -23.629 -43.421  1.00  0.75           H  
ATOM   9117 1HG2 THR A 582     -34.903 -25.902 -44.087  1.00  0.75           H  
ATOM   9118 2HG2 THR A 582     -33.509 -24.818 -44.033  1.00  0.75           H  
ATOM   9119 3HG2 THR A 582     -34.714 -24.783 -42.742  1.00  0.75           H  
ATOM   9120  N   GLN A 583     -35.492 -21.451 -46.354  1.00  0.74           N  
ATOM   9121  CA  GLN A 583     -36.240 -20.637 -47.310  1.00  0.74           C  
ATOM   9122  C   GLN A 583     -36.982 -21.515 -48.301  1.00  0.74           C  
ATOM   9123  O   GLN A 583     -36.396 -22.427 -48.890  1.00  0.74           O  
ATOM   9124  CB  GLN A 583     -35.296 -19.702 -48.057  1.00  0.74           C  
ATOM   9125  CG  GLN A 583     -34.599 -18.682 -47.206  1.00  0.74           C  
ATOM   9126  CD  GLN A 583     -35.489 -17.501 -46.764  1.00  0.74           C  
ATOM   9127  OE1 GLN A 583     -36.255 -16.921 -47.544  1.00  0.74           O  
ATOM   9128  NE2 GLN A 583     -35.340 -17.114 -45.505  1.00  0.74           N  
ATOM   9129  H   GLN A 583     -34.746 -22.047 -46.695  1.00  0.74           H  
ATOM   9130  HA  GLN A 583     -36.976 -20.047 -46.776  1.00  0.74           H  
ATOM   9131 1HB  GLN A 583     -34.519 -20.298 -48.532  1.00  0.74           H  
ATOM   9132 2HB  GLN A 583     -35.837 -19.192 -48.842  1.00  0.74           H  
ATOM   9133 1HG  GLN A 583     -34.217 -19.172 -46.313  1.00  0.74           H  
ATOM   9134 2HG  GLN A 583     -33.784 -18.297 -47.776  1.00  0.74           H  
ATOM   9135 1HE2 GLN A 583     -35.837 -16.315 -45.162  1.00  0.74           H  
ATOM   9136 2HE2 GLN A 583     -34.701 -17.594 -44.905  1.00  0.74           H  
ATOM   9137  N   ARG A 584     -38.268 -21.237 -48.491  1.00  0.74           N  
ATOM   9138  CA  ARG A 584     -39.101 -22.009 -49.400  1.00  0.74           C  
ATOM   9139  C   ARG A 584     -39.200 -21.433 -50.790  1.00  0.74           C  
ATOM   9140  O   ARG A 584     -39.600 -20.274 -50.975  1.00  0.74           O  
ATOM   9141  CB  ARG A 584     -40.515 -22.170 -48.870  1.00  0.74           C  
ATOM   9142  CG  ARG A 584     -41.453 -22.926 -49.843  1.00  0.74           C  
ATOM   9143  CD  ARG A 584     -42.716 -23.365 -49.201  1.00  0.74           C  
ATOM   9144  NE  ARG A 584     -42.464 -24.443 -48.270  1.00  0.74           N  
ATOM   9145  CZ  ARG A 584     -43.387 -25.082 -47.523  1.00  0.74           C  
ATOM   9146  NH1 ARG A 584     -44.671 -24.755 -47.604  1.00  0.74           N  
ATOM   9147  NH2 ARG A 584     -42.990 -26.044 -46.707  1.00  0.74           N  
ATOM   9148  H   ARG A 584     -38.705 -20.482 -47.981  1.00  0.74           H  
ATOM   9149  HA  ARG A 584     -38.679 -23.006 -49.472  1.00  0.74           H  
ATOM   9150 1HB  ARG A 584     -40.490 -22.720 -47.927  1.00  0.74           H  
ATOM   9151 2HB  ARG A 584     -40.952 -21.194 -48.675  1.00  0.74           H  
ATOM   9152 1HG  ARG A 584     -41.695 -22.290 -50.696  1.00  0.74           H  
ATOM   9153 2HG  ARG A 584     -40.932 -23.824 -50.201  1.00  0.74           H  
ATOM   9154 1HD  ARG A 584     -43.154 -22.534 -48.651  1.00  0.74           H  
ATOM   9155 2HD  ARG A 584     -43.415 -23.712 -49.956  1.00  0.74           H  
ATOM   9156  HE  ARG A 584     -41.479 -24.749 -48.168  1.00  0.74           H  
ATOM   9157 1HH1 ARG A 584     -44.966 -24.020 -48.229  1.00  0.74           H  
ATOM   9158 2HH1 ARG A 584     -45.352 -25.241 -47.038  1.00  0.74           H  
ATOM   9159 1HH2 ARG A 584     -41.974 -26.274 -46.650  1.00  0.74           H  
ATOM   9160 2HH2 ARG A 584     -43.652 -26.536 -46.137  1.00  0.74           H  
ATOM   9161  N   TYR A 585     -38.881 -22.282 -51.753  1.00  0.75           N  
ATOM   9162  CA  TYR A 585     -38.922 -22.008 -53.169  1.00  0.75           C  
ATOM   9163  C   TYR A 585     -39.972 -22.892 -53.823  1.00  0.75           C  
ATOM   9164  O   TYR A 585     -40.278 -23.964 -53.303  1.00  0.75           O  
ATOM   9165  CB  TYR A 585     -37.553 -22.282 -53.788  1.00  0.75           C  
ATOM   9166  CG  TYR A 585     -36.505 -21.386 -53.346  1.00  0.75           C  
ATOM   9167  CD1 TYR A 585     -35.860 -21.615 -52.146  1.00  0.75           C  
ATOM   9168  CD2 TYR A 585     -36.159 -20.326 -54.149  1.00  0.75           C  
ATOM   9169  CE1 TYR A 585     -34.884 -20.757 -51.737  1.00  0.75           C  
ATOM   9170  CE2 TYR A 585     -35.189 -19.474 -53.753  1.00  0.75           C  
ATOM   9171  CZ  TYR A 585     -34.551 -19.677 -52.541  1.00  0.75           C  
ATOM   9172  OH  TYR A 585     -33.607 -18.805 -52.115  1.00  0.75           O  
ATOM   9173  H   TYR A 585     -38.537 -23.192 -51.466  1.00  0.75           H  
ATOM   9174  HA  TYR A 585     -39.199 -20.976 -53.296  1.00  0.75           H  
ATOM   9175 1HB  TYR A 585     -37.247 -23.293 -53.564  1.00  0.75           H  
ATOM   9176 2HB  TYR A 585     -37.627 -22.189 -54.852  1.00  0.75           H  
ATOM   9177  HD1 TYR A 585     -36.141 -22.470 -51.522  1.00  0.75           H  
ATOM   9178  HD2 TYR A 585     -36.669 -20.168 -55.098  1.00  0.75           H  
ATOM   9179  HE1 TYR A 585     -34.382 -20.919 -50.787  1.00  0.75           H  
ATOM   9180  HE2 TYR A 585     -34.926 -18.633 -54.389  1.00  0.75           H  
ATOM   9181  HH  TYR A 585     -33.640 -17.998 -52.674  1.00  0.75           H  
ATOM   9182  N   TYR A 586     -40.523 -22.490 -54.966  1.00  0.79           N  
ATOM   9183  CA  TYR A 586     -41.467 -23.385 -55.631  1.00  0.79           C  
ATOM   9184  C   TYR A 586     -41.413 -23.337 -57.151  1.00  0.79           C  
ATOM   9185  O   TYR A 586     -41.037 -22.326 -57.738  1.00  0.79           O  
ATOM   9186  CB  TYR A 586     -42.881 -23.056 -55.156  1.00  0.79           C  
ATOM   9187  CG  TYR A 586     -43.348 -21.684 -55.581  1.00  0.79           C  
ATOM   9188  CD1 TYR A 586     -44.123 -21.528 -56.715  1.00  0.79           C  
ATOM   9189  CD2 TYR A 586     -42.969 -20.580 -54.847  1.00  0.79           C  
ATOM   9190  CE1 TYR A 586     -44.533 -20.272 -57.107  1.00  0.79           C  
ATOM   9191  CE2 TYR A 586     -43.372 -19.317 -55.229  1.00  0.79           C  
ATOM   9192  CZ  TYR A 586     -44.156 -19.160 -56.355  1.00  0.79           C  
ATOM   9193  OH  TYR A 586     -44.564 -17.903 -56.742  1.00  0.79           O  
ATOM   9194  H   TYR A 586     -40.287 -21.576 -55.339  1.00  0.79           H  
ATOM   9195  HA  TYR A 586     -41.201 -24.385 -55.333  1.00  0.79           H  
ATOM   9196 1HB  TYR A 586     -43.572 -23.793 -55.559  1.00  0.79           H  
ATOM   9197 2HB  TYR A 586     -42.928 -23.121 -54.071  1.00  0.79           H  
ATOM   9198  HD1 TYR A 586     -44.413 -22.403 -57.296  1.00  0.79           H  
ATOM   9199  HD2 TYR A 586     -42.343 -20.712 -53.969  1.00  0.79           H  
ATOM   9200  HE1 TYR A 586     -45.147 -20.158 -58.000  1.00  0.79           H  
ATOM   9201  HE2 TYR A 586     -43.066 -18.447 -54.644  1.00  0.79           H  
ATOM   9202  HH  TYR A 586     -44.208 -17.251 -56.131  1.00  0.79           H  
ATOM   9203  N   LEU A 587     -41.873 -24.396 -57.819  1.00  0.85           N  
ATOM   9204  CA  LEU A 587     -41.787 -24.345 -59.291  1.00  0.85           C  
ATOM   9205  C   LEU A 587     -42.596 -23.229 -59.923  1.00  0.85           C  
ATOM   9206  O   LEU A 587     -43.770 -23.027 -59.601  1.00  0.85           O  
ATOM   9207  CB  LEU A 587     -42.236 -25.654 -59.964  1.00  0.85           C  
ATOM   9208  CG  LEU A 587     -41.133 -26.696 -60.252  1.00  0.85           C  
ATOM   9209  CD1 LEU A 587     -40.677 -27.312 -59.000  1.00  0.85           C  
ATOM   9210  CD2 LEU A 587     -41.670 -27.782 -61.224  1.00  0.85           C  
ATOM   9211  H   LEU A 587     -42.190 -25.213 -57.294  1.00  0.85           H  
ATOM   9212  HA  LEU A 587     -40.750 -24.181 -59.567  1.00  0.85           H  
ATOM   9213 1HB  LEU A 587     -42.985 -26.120 -59.342  1.00  0.85           H  
ATOM   9214 2HB  LEU A 587     -42.698 -25.398 -60.925  1.00  0.85           H  
ATOM   9215  HG  LEU A 587     -40.290 -26.180 -60.695  1.00  0.85           H  
ATOM   9216 1HD1 LEU A 587     -39.889 -28.025 -59.202  1.00  0.85           H  
ATOM   9217 2HD1 LEU A 587     -40.323 -26.564 -58.314  1.00  0.85           H  
ATOM   9218 3HD1 LEU A 587     -41.497 -27.806 -58.596  1.00  0.85           H  
ATOM   9219 1HD2 LEU A 587     -40.891 -28.509 -61.440  1.00  0.85           H  
ATOM   9220 2HD2 LEU A 587     -42.511 -28.295 -60.780  1.00  0.85           H  
ATOM   9221 3HD2 LEU A 587     -41.987 -27.307 -62.153  1.00  0.85           H  
ATOM   9222  N   GLN A 588     -41.967 -22.584 -60.904  1.00  0.92           N  
ATOM   9223  CA  GLN A 588     -42.571 -21.530 -61.710  1.00  0.92           C  
ATOM   9224  C   GLN A 588     -43.534 -22.129 -62.733  1.00  0.92           C  
ATOM   9225  O   GLN A 588     -43.271 -23.186 -63.315  1.00  0.92           O  
ATOM   9226  CB  GLN A 588     -41.501 -20.654 -62.396  1.00  0.92           C  
ATOM   9227  CG  GLN A 588     -42.083 -19.450 -63.155  1.00  0.92           C  
ATOM   9228  CD  GLN A 588     -41.080 -18.406 -63.609  1.00  0.92           C  
ATOM   9229  OE1 GLN A 588     -41.216 -17.241 -63.221  1.00  0.92           O  
ATOM   9230  NE2 GLN A 588     -40.101 -18.778 -64.420  1.00  0.92           N  
ATOM   9231  H   GLN A 588     -40.987 -22.822 -61.078  1.00  0.92           H  
ATOM   9232  HA  GLN A 588     -43.146 -20.884 -61.046  1.00  0.92           H  
ATOM   9233 1HB  GLN A 588     -40.780 -20.303 -61.672  1.00  0.92           H  
ATOM   9234 2HB  GLN A 588     -40.947 -21.263 -63.113  1.00  0.92           H  
ATOM   9235 1HG  GLN A 588     -42.538 -19.811 -64.040  1.00  0.92           H  
ATOM   9236 2HG  GLN A 588     -42.833 -18.966 -62.540  1.00  0.92           H  
ATOM   9237 1HE2 GLN A 588     -39.433 -18.091 -64.745  1.00  0.92           H  
ATOM   9238 2HE2 GLN A 588     -40.005 -19.728 -64.709  1.00  0.92           H  
ATOM   9239  N   ASN A 589     -44.645 -21.444 -62.975  1.00  1.01           N  
ATOM   9240  CA  ASN A 589     -45.645 -21.887 -63.955  1.00  1.01           C  
ATOM   9241  C   ASN A 589     -45.099 -22.074 -65.378  1.00  1.01           C  
ATOM   9242  O   ASN A 589     -45.603 -22.886 -66.152  1.00  1.01           O  
ATOM   9243  CB  ASN A 589     -46.780 -20.893 -63.973  1.00  1.01           C  
ATOM   9244  CG  ASN A 589     -46.327 -19.501 -64.273  1.00  1.01           C  
ATOM   9245  OD1 ASN A 589     -45.519 -18.948 -63.512  1.00  1.01           O  
ATOM   9246  ND2 ASN A 589     -46.832 -18.918 -65.331  1.00  1.01           N  
ATOM   9247  H   ASN A 589     -44.817 -20.593 -62.458  1.00  1.01           H  
ATOM   9248  HA  ASN A 589     -46.035 -22.852 -63.627  1.00  1.01           H  
ATOM   9249 1HB  ASN A 589     -47.467 -21.177 -64.760  1.00  1.01           H  
ATOM   9250 2HB  ASN A 589     -47.323 -20.914 -63.026  1.00  1.01           H  
ATOM   9251 1HD2 ASN A 589     -46.579 -17.979 -65.557  1.00  1.01           H  
ATOM   9252 2HD2 ASN A 589     -47.485 -19.412 -65.909  1.00  1.01           H  
ATOM   9253  N   ASN A 590     -44.026 -21.366 -65.694  1.00  1.12           N  
ATOM   9254  CA  ASN A 590     -43.395 -21.432 -67.002  1.00  1.12           C  
ATOM   9255  C   ASN A 590     -42.238 -22.437 -67.028  1.00  1.12           C  
ATOM   9256  O   ASN A 590     -41.472 -22.489 -67.991  1.00  1.12           O  
ATOM   9257  CB  ASN A 590     -42.918 -20.060 -67.428  1.00  1.12           C  
ATOM   9258  CG  ASN A 590     -44.064 -19.130 -67.727  1.00  1.12           C  
ATOM   9259  OD1 ASN A 590     -45.097 -19.555 -68.257  1.00  1.12           O  
ATOM   9260  ND2 ASN A 590     -43.901 -17.869 -67.418  1.00  1.12           N  
ATOM   9261  H   ASN A 590     -43.660 -20.737 -65.003  1.00  1.12           H  
ATOM   9262  HA  ASN A 590     -44.135 -21.779 -67.725  1.00  1.12           H  
ATOM   9263 1HB  ASN A 590     -42.304 -19.626 -66.640  1.00  1.12           H  
ATOM   9264 2HB  ASN A 590     -42.297 -20.153 -68.320  1.00  1.12           H  
ATOM   9265 1HD2 ASN A 590     -44.630 -17.210 -67.606  1.00  1.12           H  
ATOM   9266 2HD2 ASN A 590     -43.045 -17.553 -67.006  1.00  1.12           H  
ATOM   9267  N   SER A 591     -42.112 -23.255 -65.974  1.00  1.26           N  
ATOM   9268  CA  SER A 591     -41.092 -24.300 -65.922  1.00  1.26           C  
ATOM   9269  C   SER A 591     -41.360 -25.427 -66.924  1.00  1.26           C  
ATOM   9270  O   SER A 591     -40.461 -26.207 -67.241  1.00  1.26           O  
ATOM   9271  CB  SER A 591     -40.984 -24.861 -64.526  1.00  1.26           C  
ATOM   9272  OG  SER A 591     -42.161 -25.511 -64.137  1.00  1.26           O  
ATOM   9273  H   SER A 591     -42.737 -23.167 -65.173  1.00  1.26           H  
ATOM   9274  HA  SER A 591     -40.133 -23.847 -66.175  1.00  1.26           H  
ATOM   9275 1HB  SER A 591     -40.178 -25.553 -64.524  1.00  1.26           H  
ATOM   9276 2HB  SER A 591     -40.744 -24.066 -63.812  1.00  1.26           H  
ATOM   9277  HG  SER A 591     -42.783 -24.791 -63.884  1.00  1.26           H  
ATOM   9278  N   LEU A 592     -42.596 -25.497 -67.416  1.00  1.44           N  
ATOM   9279  CA  LEU A 592     -43.046 -26.447 -68.427  1.00  1.44           C  
ATOM   9280  C   LEU A 592     -43.776 -25.631 -69.516  1.00  1.44           C  
ATOM   9281  O   LEU A 592     -45.005 -25.668 -69.608  1.00  1.44           O  
ATOM   9282  CB  LEU A 592     -43.922 -27.545 -67.785  1.00  1.44           C  
ATOM   9283  CG  LEU A 592     -43.151 -28.446 -66.758  1.00  1.44           C  
ATOM   9284  CD1 LEU A 592     -44.076 -29.355 -65.990  1.00  1.44           C  
ATOM   9285  CD2 LEU A 592     -42.189 -29.264 -67.529  1.00  1.44           C  
ATOM   9286  H   LEU A 592     -43.263 -24.823 -67.069  1.00  1.44           H  
ATOM   9287  HA  LEU A 592     -42.185 -26.951 -68.852  1.00  1.44           H  
ATOM   9288 1HB  LEU A 592     -44.761 -27.079 -67.269  1.00  1.44           H  
ATOM   9289 2HB  LEU A 592     -44.319 -28.195 -68.576  1.00  1.44           H  
ATOM   9290  HG  LEU A 592     -42.629 -27.822 -66.036  1.00  1.44           H  
ATOM   9291 1HD1 LEU A 592     -43.499 -29.970 -65.299  1.00  1.44           H  
ATOM   9292 2HD1 LEU A 592     -44.803 -28.768 -65.434  1.00  1.44           H  
ATOM   9293 3HD1 LEU A 592     -44.568 -29.987 -66.696  1.00  1.44           H  
ATOM   9294 1HD2 LEU A 592     -41.652 -29.892 -66.865  1.00  1.44           H  
ATOM   9295 2HD2 LEU A 592     -42.743 -29.867 -68.225  1.00  1.44           H  
ATOM   9296 3HD2 LEU A 592     -41.496 -28.618 -68.069  1.00  1.44           H  
ATOM   9297  N   PRO A 593     -43.009 -24.851 -70.320  1.00  1.64           N  
ATOM   9298  CA  PRO A 593     -43.423 -23.816 -71.252  1.00  1.64           C  
ATOM   9299  C   PRO A 593     -43.940 -24.390 -72.538  1.00  1.64           C  
ATOM   9300  O   PRO A 593     -43.916 -25.596 -72.740  1.00  1.64           O  
ATOM   9301  CB  PRO A 593     -42.128 -23.070 -71.527  1.00  1.64           C  
ATOM   9302  CG  PRO A 593     -41.104 -24.139 -71.493  1.00  1.64           C  
ATOM   9303  CD  PRO A 593     -41.542 -25.075 -70.378  1.00  1.64           C  
ATOM   9304  HA  PRO A 593     -44.173 -23.166 -70.772  1.00  1.64           H  
ATOM   9305 1HB  PRO A 593     -42.173 -22.542 -72.487  1.00  1.64           H  
ATOM   9306 2HB  PRO A 593     -41.965 -22.309 -70.745  1.00  1.64           H  
ATOM   9307 1HG  PRO A 593     -41.052 -24.640 -72.468  1.00  1.64           H  
ATOM   9308 2HG  PRO A 593     -40.138 -23.684 -71.323  1.00  1.64           H  
ATOM   9309 1HD  PRO A 593     -41.299 -26.108 -70.655  1.00  1.64           H  
ATOM   9310 2HD  PRO A 593     -41.043 -24.750 -69.476  1.00  1.64           H  
ATOM   9311  N   ILE A 594     -44.327 -23.506 -73.440  1.00  1.87           N  
ATOM   9312  CA  ILE A 594     -44.814 -23.899 -74.749  1.00  1.87           C  
ATOM   9313  C   ILE A 594     -43.818 -23.723 -75.882  1.00  1.87           C  
ATOM   9314  O   ILE A 594     -44.210 -23.736 -77.048  1.00  1.87           O  
ATOM   9315  CB  ILE A 594     -46.073 -23.112 -75.083  1.00  1.87           C  
ATOM   9316  CG1 ILE A 594     -45.777 -21.617 -75.107  1.00  1.87           C  
ATOM   9317  CG2 ILE A 594     -47.101 -23.459 -74.127  1.00  1.87           C  
ATOM   9318  CD1 ILE A 594     -46.915 -20.788 -75.668  1.00  1.87           C  
ATOM   9319  H   ILE A 594     -44.312 -22.522 -73.209  1.00  1.87           H  
ATOM   9320  HA  ILE A 594     -45.075 -24.957 -74.700  1.00  1.87           H  
ATOM   9321  HB  ILE A 594     -46.415 -23.381 -76.078  1.00  1.87           H  
ATOM   9322 1HG1 ILE A 594     -45.569 -21.283 -74.091  1.00  1.87           H  
ATOM   9323 2HG1 ILE A 594     -44.889 -21.445 -75.717  1.00  1.87           H  
ATOM   9324 1HG2 ILE A 594     -48.023 -22.930 -74.366  1.00  1.87           H  
ATOM   9325 2HG2 ILE A 594     -47.242 -24.534 -74.213  1.00  1.87           H  
ATOM   9326 3HG2 ILE A 594     -46.779 -23.200 -73.121  1.00  1.87           H  
ATOM   9327 1HD1 ILE A 594     -46.637 -19.733 -75.656  1.00  1.87           H  
ATOM   9328 2HD1 ILE A 594     -47.121 -21.097 -76.692  1.00  1.87           H  
ATOM   9329 3HD1 ILE A 594     -47.809 -20.932 -75.058  1.00  1.87           H  
ATOM   9330  N   ASP A 595     -42.532 -23.616 -75.554  1.00  2.09           N  
ATOM   9331  CA  ASP A 595     -41.507 -23.475 -76.580  1.00  2.09           C  
ATOM   9332  C   ASP A 595     -41.634 -24.632 -77.566  1.00  2.09           C  
ATOM   9333  O   ASP A 595     -41.354 -25.766 -77.174  1.00  2.09           O  
ATOM   9334  CB  ASP A 595     -40.099 -23.522 -75.972  1.00  2.09           C  
ATOM   9335  CG  ASP A 595     -38.956 -23.250 -77.012  1.00  2.09           C  
ATOM   9336  OD1 ASP A 595     -38.887 -23.914 -78.057  1.00  2.09           O  
ATOM   9337  OD2 ASP A 595     -38.158 -22.387 -76.735  1.00  2.09           O  
ATOM   9338  H   ASP A 595     -42.278 -23.632 -74.577  1.00  2.09           H  
ATOM   9339  HA  ASP A 595     -41.627 -22.509 -77.047  1.00  2.09           H  
ATOM   9340 1HB  ASP A 595     -40.026 -22.782 -75.173  1.00  2.09           H  
ATOM   9341 2HB  ASP A 595     -39.935 -24.502 -75.519  1.00  2.09           H  
ATOM   9342  N   PRO A 596     -41.961 -24.381 -78.854  1.00  2.28           N  
ATOM   9343  CA  PRO A 596     -42.216 -25.364 -79.893  1.00  2.28           C  
ATOM   9344  C   PRO A 596     -41.173 -26.462 -79.989  1.00  2.28           C  
ATOM   9345  O   PRO A 596     -41.496 -27.594 -80.348  1.00  2.28           O  
ATOM   9346  CB  PRO A 596     -42.191 -24.504 -81.164  1.00  2.28           C  
ATOM   9347  CG  PRO A 596     -42.662 -23.154 -80.715  1.00  2.28           C  
ATOM   9348  CD  PRO A 596     -42.078 -22.974 -79.339  1.00  2.28           C  
ATOM   9349  HA  PRO A 596     -43.216 -25.794 -79.739  1.00  2.28           H  
ATOM   9350 1HB  PRO A 596     -41.176 -24.488 -81.589  1.00  2.28           H  
ATOM   9351 2HB  PRO A 596     -42.850 -24.950 -81.922  1.00  2.28           H  
ATOM   9352 1HG  PRO A 596     -42.325 -22.380 -81.418  1.00  2.28           H  
ATOM   9353 2HG  PRO A 596     -43.763 -23.122 -80.707  1.00  2.28           H  
ATOM   9354 1HD  PRO A 596     -41.087 -22.485 -79.372  1.00  2.28           H  
ATOM   9355 2HD  PRO A 596     -42.822 -22.408 -78.762  1.00  2.28           H  
ATOM   9356  N   SER A 597     -39.921 -26.174 -79.635  1.00  2.40           N  
ATOM   9357  CA  SER A 597     -38.889 -27.192 -79.759  1.00  2.40           C  
ATOM   9358  C   SER A 597     -39.140 -28.410 -78.881  1.00  2.40           C  
ATOM   9359  O   SER A 597     -38.655 -29.510 -79.169  1.00  2.40           O  
ATOM   9360  CB  SER A 597     -37.576 -26.590 -79.362  1.00  2.40           C  
ATOM   9361  OG  SER A 597     -37.565 -26.286 -78.006  1.00  2.40           O  
ATOM   9362  H   SER A 597     -39.662 -25.256 -79.247  1.00  2.40           H  
ATOM   9363  HA  SER A 597     -38.846 -27.515 -80.799  1.00  2.40           H  
ATOM   9364 1HB  SER A 597     -36.779 -27.264 -79.594  1.00  2.40           H  
ATOM   9365 2HB  SER A 597     -37.430 -25.682 -79.924  1.00  2.40           H  
ATOM   9366  HG  SER A 597     -38.079 -25.453 -77.930  1.00  2.40           H  
ATOM   9367  N   PHE A 598     -39.909 -28.215 -77.813  1.00  2.44           N  
ATOM   9368  CA  PHE A 598     -40.183 -29.276 -76.878  1.00  2.44           C  
ATOM   9369  C   PHE A 598     -41.680 -29.229 -76.577  1.00  2.44           C  
ATOM   9370  O   PHE A 598     -42.122 -29.615 -75.494  1.00  2.44           O  
ATOM   9371  CB  PHE A 598     -39.320 -28.992 -75.651  1.00  2.44           C  
ATOM   9372  CG  PHE A 598     -38.913 -30.130 -74.749  1.00  2.44           C  
ATOM   9373  CD1 PHE A 598     -38.078 -31.114 -75.249  1.00  2.44           C  
ATOM   9374  CD2 PHE A 598     -39.268 -30.183 -73.415  1.00  2.44           C  
ATOM   9375  CE1 PHE A 598     -37.617 -32.131 -74.454  1.00  2.44           C  
ATOM   9376  CE2 PHE A 598     -38.798 -31.212 -72.607  1.00  2.44           C  
ATOM   9377  CZ  PHE A 598     -37.970 -32.181 -73.139  1.00  2.44           C  
ATOM   9378  H   PHE A 598     -40.316 -27.294 -77.645  1.00  2.44           H  
ATOM   9379  HA  PHE A 598     -39.925 -30.239 -77.319  1.00  2.44           H  
ATOM   9380 1HB  PHE A 598     -38.417 -28.544 -76.025  1.00  2.44           H  
ATOM   9381 2HB  PHE A 598     -39.816 -28.240 -75.039  1.00  2.44           H  
ATOM   9382  HD1 PHE A 598     -37.778 -31.066 -76.299  1.00  2.44           H  
ATOM   9383  HD2 PHE A 598     -39.902 -29.401 -73.004  1.00  2.44           H  
ATOM   9384  HE1 PHE A 598     -36.966 -32.885 -74.873  1.00  2.44           H  
ATOM   9385  HE2 PHE A 598     -39.068 -31.259 -71.551  1.00  2.44           H  
ATOM   9386  HZ  PHE A 598     -37.597 -32.985 -72.515  1.00  2.44           H  
ATOM   9387  N   ASN A 599     -42.458 -28.742 -77.557  1.00  2.37           N  
ATOM   9388  CA  ASN A 599     -43.915 -28.595 -77.447  1.00  2.37           C  
ATOM   9389  C   ASN A 599     -44.675 -28.796 -78.735  1.00  2.37           C  
ATOM   9390  O   ASN A 599     -44.700 -27.931 -79.601  1.00  2.37           O  
ATOM   9391  CB  ASN A 599     -44.318 -27.246 -76.915  1.00  2.37           C  
ATOM   9392  CG  ASN A 599     -45.854 -27.130 -76.838  1.00  2.37           C  
ATOM   9393  OD1 ASN A 599     -46.597 -28.084 -76.499  1.00  2.37           O  
ATOM   9394  ND2 ASN A 599     -46.325 -25.948 -77.189  1.00  2.37           N  
ATOM   9395  H   ASN A 599     -42.023 -28.455 -78.436  1.00  2.37           H  
ATOM   9396  HA  ASN A 599     -44.271 -29.351 -76.750  1.00  2.37           H  
ATOM   9397 1HB  ASN A 599     -43.885 -27.078 -75.924  1.00  2.37           H  
ATOM   9398 2HB  ASN A 599     -43.949 -26.468 -77.569  1.00  2.37           H  
ATOM   9399 1HD2 ASN A 599     -47.300 -25.746 -77.188  1.00  2.37           H  
ATOM   9400 2HD2 ASN A 599     -45.671 -25.207 -77.455  1.00  2.37           H  
ATOM   9401  N   SER A 600     -45.332 -29.928 -78.869  1.00  2.20           N  
ATOM   9402  CA  SER A 600     -46.038 -30.150 -80.111  1.00  2.20           C  
ATOM   9403  C   SER A 600     -47.338 -29.346 -80.233  1.00  2.20           C  
ATOM   9404  O   SER A 600     -47.622 -28.796 -81.299  1.00  2.20           O  
ATOM   9405  CB  SER A 600     -46.337 -31.615 -80.259  1.00  2.20           C  
ATOM   9406  OG  SER A 600     -45.147 -32.328 -80.382  1.00  2.20           O  
ATOM   9407  H   SER A 600     -45.317 -30.619 -78.136  1.00  2.20           H  
ATOM   9408  HA  SER A 600     -45.381 -29.851 -80.929  1.00  2.20           H  
ATOM   9409 1HB  SER A 600     -46.897 -31.969 -79.391  1.00  2.20           H  
ATOM   9410 2HB  SER A 600     -46.961 -31.772 -81.139  1.00  2.20           H  
ATOM   9411  HG  SER A 600     -44.720 -31.987 -81.178  1.00  2.20           H  
ATOM   9412  N   SER A 601     -48.154 -29.315 -79.169  1.00  1.96           N  
ATOM   9413  CA  SER A 601     -49.439 -28.630 -79.290  1.00  1.96           C  
ATOM   9414  C   SER A 601     -50.162 -28.119 -78.024  1.00  1.96           C  
ATOM   9415  O   SER A 601     -51.344 -27.789 -78.135  1.00  1.96           O  
ATOM   9416  CB  SER A 601     -50.393 -29.525 -80.057  1.00  1.96           C  
ATOM   9417  OG  SER A 601     -50.606 -30.726 -79.382  1.00  1.96           O  
ATOM   9418  H   SER A 601     -47.888 -29.759 -78.306  1.00  1.96           H  
ATOM   9419  HA  SER A 601     -49.258 -27.751 -79.911  1.00  1.96           H  
ATOM   9420 1HB  SER A 601     -51.344 -29.008 -80.181  1.00  1.96           H  
ATOM   9421 2HB  SER A 601     -50.005 -29.727 -81.054  1.00  1.96           H  
ATOM   9422  HG  SER A 601     -51.399 -31.105 -79.774  1.00  1.96           H  
ATOM   9423  N   ILE A 602     -49.561 -28.119 -76.820  1.00  1.70           N  
ATOM   9424  CA  ILE A 602     -50.419 -27.732 -75.682  1.00  1.70           C  
ATOM   9425  C   ILE A 602     -49.752 -27.051 -74.467  1.00  1.70           C  
ATOM   9426  O   ILE A 602     -48.749 -27.519 -73.917  1.00  1.70           O  
ATOM   9427  CB  ILE A 602     -51.203 -28.972 -75.212  1.00  1.70           C  
ATOM   9428  CG1 ILE A 602     -52.173 -28.595 -74.097  1.00  1.70           C  
ATOM   9429  CG2 ILE A 602     -50.238 -30.056 -74.792  1.00  1.70           C  
ATOM   9430  CD1 ILE A 602     -53.177 -29.671 -73.789  1.00  1.70           C  
ATOM   9431  H   ILE A 602     -48.570 -28.321 -76.701  1.00  1.70           H  
ATOM   9432  HA  ILE A 602     -51.151 -27.020 -76.059  1.00  1.70           H  
ATOM   9433  HB  ILE A 602     -51.818 -29.347 -76.032  1.00  1.70           H  
ATOM   9434 1HG1 ILE A 602     -51.623 -28.370 -73.211  1.00  1.70           H  
ATOM   9435 2HG1 ILE A 602     -52.709 -27.708 -74.389  1.00  1.70           H  
ATOM   9436 1HG2 ILE A 602     -50.786 -30.931 -74.460  1.00  1.70           H  
ATOM   9437 2HG2 ILE A 602     -49.595 -30.324 -75.629  1.00  1.70           H  
ATOM   9438 3HG2 ILE A 602     -49.644 -29.684 -74.004  1.00  1.70           H  
ATOM   9439 1HD1 ILE A 602     -53.829 -29.338 -72.991  1.00  1.70           H  
ATOM   9440 2HD1 ILE A 602     -53.762 -29.875 -74.676  1.00  1.70           H  
ATOM   9441 3HD1 ILE A 602     -52.659 -30.574 -73.479  1.00  1.70           H  
ATOM   9442  N   GLN A 603     -50.393 -25.974 -74.009  1.00  1.47           N  
ATOM   9443  CA  GLN A 603     -49.946 -25.215 -72.848  1.00  1.47           C  
ATOM   9444  C   GLN A 603     -50.003 -25.946 -71.533  1.00  1.47           C  
ATOM   9445  O   GLN A 603     -50.972 -26.632 -71.219  1.00  1.47           O  
ATOM   9446  CB  GLN A 603     -50.698 -23.895 -72.726  1.00  1.47           C  
ATOM   9447  CG  GLN A 603     -50.252 -23.059 -71.507  1.00  1.47           C  
ATOM   9448  CD  GLN A 603     -50.945 -21.739 -71.364  1.00  1.47           C  
ATOM   9449  OE1 GLN A 603     -51.045 -20.951 -72.311  1.00  1.47           O  
ATOM   9450  NE2 GLN A 603     -51.452 -21.486 -70.151  1.00  1.47           N  
ATOM   9451  H   GLN A 603     -51.217 -25.661 -74.506  1.00  1.47           H  
ATOM   9452  HA  GLN A 603     -48.909 -24.984 -72.988  1.00  1.47           H  
ATOM   9453 1HB  GLN A 603     -50.519 -23.295 -73.615  1.00  1.47           H  
ATOM   9454 2HB  GLN A 603     -51.744 -24.086 -72.682  1.00  1.47           H  
ATOM   9455 1HG  GLN A 603     -50.471 -23.615 -70.595  1.00  1.47           H  
ATOM   9456 2HG  GLN A 603     -49.183 -22.873 -71.581  1.00  1.47           H  
ATOM   9457 1HE2 GLN A 603     -51.932 -20.628 -69.976  1.00  1.47           H  
ATOM   9458 2HE2 GLN A 603     -51.369 -22.190 -69.399  1.00  1.47           H  
ATOM   9459  N   GLY A 604     -48.934 -25.766 -70.763  1.00  1.30           N  
ATOM   9460  CA  GLY A 604     -48.783 -26.352 -69.450  1.00  1.30           C  
ATOM   9461  C   GLY A 604     -48.012 -27.660 -69.507  1.00  1.30           C  
ATOM   9462  O   GLY A 604     -47.657 -28.206 -68.458  1.00  1.30           O  
ATOM   9463  H   GLY A 604     -48.178 -25.194 -71.111  1.00  1.30           H  
ATOM   9464 1HA  GLY A 604     -48.257 -25.649 -68.801  1.00  1.30           H  
ATOM   9465 2HA  GLY A 604     -49.763 -26.515 -69.010  1.00  1.30           H  
ATOM   9466  N   PHE A 605     -47.730 -28.158 -70.718  1.00  1.21           N  
ATOM   9467  CA  PHE A 605     -47.019 -29.420 -70.832  1.00  1.21           C  
ATOM   9468  C   PHE A 605     -45.712 -29.341 -71.602  1.00  1.21           C  
ATOM   9469  O   PHE A 605     -45.610 -28.638 -72.606  1.00  1.21           O  
ATOM   9470  CB  PHE A 605     -47.854 -30.396 -71.621  1.00  1.21           C  
ATOM   9471  CG  PHE A 605     -49.169 -30.747 -71.057  1.00  1.21           C  
ATOM   9472  CD1 PHE A 605     -50.223 -29.952 -71.312  1.00  1.21           C  
ATOM   9473  CD2 PHE A 605     -49.375 -31.867 -70.313  1.00  1.21           C  
ATOM   9474  CE1 PHE A 605     -51.465 -30.248 -70.855  1.00  1.21           C  
ATOM   9475  CE2 PHE A 605     -50.642 -32.157 -69.825  1.00  1.21           C  
ATOM   9476  CZ  PHE A 605     -51.680 -31.350 -70.109  1.00  1.21           C  
ATOM   9477  H   PHE A 605     -48.034 -27.691 -71.575  1.00  1.21           H  
ATOM   9478  HA  PHE A 605     -46.823 -29.795 -69.835  1.00  1.21           H  
ATOM   9479 1HB  PHE A 605     -47.995 -29.994 -72.613  1.00  1.21           H  
ATOM   9480 2HB  PHE A 605     -47.283 -31.296 -71.724  1.00  1.21           H  
ATOM   9481  HD1 PHE A 605     -50.057 -29.054 -71.894  1.00  1.21           H  
ATOM   9482  HD2 PHE A 605     -48.532 -32.533 -70.091  1.00  1.21           H  
ATOM   9483  HE1 PHE A 605     -52.281 -29.587 -71.088  1.00  1.21           H  
ATOM   9484  HE2 PHE A 605     -50.802 -33.032 -69.215  1.00  1.21           H  
ATOM   9485  HZ  PHE A 605     -52.675 -31.575 -69.737  1.00  1.21           H  
ATOM   9486  N   ALA A 606     -44.747 -30.156 -71.188  1.00  1.21           N  
ATOM   9487  CA  ALA A 606     -43.520 -30.335 -71.955  1.00  1.21           C  
ATOM   9488  C   ALA A 606     -43.608 -31.667 -72.683  1.00  1.21           C  
ATOM   9489  O   ALA A 606     -44.048 -32.665 -72.109  1.00  1.21           O  
ATOM   9490  CB  ALA A 606     -42.301 -30.287 -71.063  1.00  1.21           C  
ATOM   9491  H   ALA A 606     -44.890 -30.671 -70.323  1.00  1.21           H  
ATOM   9492  HA  ALA A 606     -43.449 -29.545 -72.703  1.00  1.21           H  
ATOM   9493 1HB  ALA A 606     -41.433 -30.428 -71.665  1.00  1.21           H  
ATOM   9494 2HB  ALA A 606     -42.253 -29.318 -70.570  1.00  1.21           H  
ATOM   9495 3HB  ALA A 606     -42.351 -31.061 -70.334  1.00  1.21           H  
ATOM   9496  N   ASN A 607     -43.207 -31.689 -73.948  1.00  1.30           N  
ATOM   9497  CA  ASN A 607     -43.268 -32.903 -74.753  1.00  1.30           C  
ATOM   9498  C   ASN A 607     -41.989 -33.723 -74.600  1.00  1.30           C  
ATOM   9499  O   ASN A 607     -40.921 -33.321 -75.055  1.00  1.30           O  
ATOM   9500  CB  ASN A 607     -43.537 -32.590 -76.213  1.00  1.30           C  
ATOM   9501  CG  ASN A 607     -43.774 -33.865 -76.965  1.00  1.30           C  
ATOM   9502  OD1 ASN A 607     -43.544 -34.910 -76.358  1.00  1.30           O  
ATOM   9503  ND2 ASN A 607     -44.220 -33.854 -78.204  1.00  1.30           N  
ATOM   9504  H   ASN A 607     -42.846 -30.842 -74.383  1.00  1.30           H  
ATOM   9505  HA  ASN A 607     -44.081 -33.529 -74.384  1.00  1.30           H  
ATOM   9506 1HB  ASN A 607     -44.388 -31.929 -76.307  1.00  1.30           H  
ATOM   9507 2HB  ASN A 607     -42.674 -32.081 -76.643  1.00  1.30           H  
ATOM   9508 1HD2 ASN A 607     -44.393 -34.716 -78.682  1.00  1.30           H  
ATOM   9509 2HD2 ASN A 607     -44.419 -33.023 -78.714  1.00  1.30           H  
ATOM   9510  N   LEU A 608     -42.084 -34.887 -73.968  1.00  1.46           N  
ATOM   9511  CA  LEU A 608     -40.893 -35.662 -73.662  1.00  1.46           C  
ATOM   9512  C   LEU A 608     -40.591 -36.707 -74.750  1.00  1.46           C  
ATOM   9513  O   LEU A 608     -39.692 -37.544 -74.604  1.00  1.46           O  
ATOM   9514  CB  LEU A 608     -41.054 -36.304 -72.288  1.00  1.46           C  
ATOM   9515  CG  LEU A 608     -41.293 -35.273 -71.147  1.00  1.46           C  
ATOM   9516  CD1 LEU A 608     -41.351 -35.992 -69.817  1.00  1.46           C  
ATOM   9517  CD2 LEU A 608     -40.236 -34.203 -71.186  1.00  1.46           C  
ATOM   9518  H   LEU A 608     -42.991 -35.244 -73.666  1.00  1.46           H  
ATOM   9519  HA  LEU A 608     -40.046 -34.976 -73.609  1.00  1.46           H  
ATOM   9520 1HB  LEU A 608     -41.913 -36.970 -72.324  1.00  1.46           H  
ATOM   9521 2HB  LEU A 608     -40.172 -36.886 -72.055  1.00  1.46           H  
ATOM   9522  HG  LEU A 608     -42.266 -34.795 -71.303  1.00  1.46           H  
ATOM   9523 1HD1 LEU A 608     -41.526 -35.290 -69.027  1.00  1.46           H  
ATOM   9524 2HD1 LEU A 608     -42.138 -36.719 -69.827  1.00  1.46           H  
ATOM   9525 3HD1 LEU A 608     -40.398 -36.489 -69.635  1.00  1.46           H  
ATOM   9526 1HD2 LEU A 608     -40.424 -33.469 -70.409  1.00  1.46           H  
ATOM   9527 2HD2 LEU A 608     -39.263 -34.638 -71.031  1.00  1.46           H  
ATOM   9528 3HD2 LEU A 608     -40.265 -33.715 -72.153  1.00  1.46           H  
ATOM   9529  N   THR A 609     -41.291 -36.581 -75.882  1.00  1.67           N  
ATOM   9530  CA  THR A 609     -41.128 -37.427 -77.067  1.00  1.67           C  
ATOM   9531  C   THR A 609     -39.670 -37.375 -77.540  1.00  1.67           C  
ATOM   9532  O   THR A 609     -39.126 -38.344 -78.064  1.00  1.67           O  
ATOM   9533  CB  THR A 609     -42.039 -36.982 -78.232  1.00  1.67           C  
ATOM   9534  OG1 THR A 609     -43.402 -37.015 -77.837  1.00  1.67           O  
ATOM   9535  CG2 THR A 609     -41.870 -37.922 -79.387  1.00  1.67           C  
ATOM   9536  H   THR A 609     -42.017 -35.871 -75.915  1.00  1.67           H  
ATOM   9537  HA  THR A 609     -41.385 -38.447 -76.802  1.00  1.67           H  
ATOM   9538  HB  THR A 609     -41.774 -35.971 -78.535  1.00  1.67           H  
ATOM   9539  HG1 THR A 609     -43.541 -36.347 -77.155  1.00  1.67           H  
ATOM   9540 1HG2 THR A 609     -42.511 -37.610 -80.206  1.00  1.67           H  
ATOM   9541 2HG2 THR A 609     -40.833 -37.916 -79.712  1.00  1.67           H  
ATOM   9542 3HG2 THR A 609     -42.150 -38.918 -79.068  1.00  1.67           H  
ATOM   9543  N   GLY A 610     -39.041 -36.206 -77.390  1.00  1.89           N  
ATOM   9544  CA  GLY A 610     -37.648 -35.978 -77.782  1.00  1.89           C  
ATOM   9545  C   GLY A 610     -36.637 -36.818 -76.970  1.00  1.89           C  
ATOM   9546  O   GLY A 610     -35.465 -36.903 -77.342  1.00  1.89           O  
ATOM   9547  H   GLY A 610     -39.553 -35.445 -76.963  1.00  1.89           H  
ATOM   9548 1HA  GLY A 610     -37.533 -36.200 -78.843  1.00  1.89           H  
ATOM   9549 2HA  GLY A 610     -37.413 -34.919 -77.658  1.00  1.89           H  
ATOM   9550  N   ILE A 611     -37.083 -37.409 -75.857  1.00  2.04           N  
ATOM   9551  CA  ILE A 611     -36.250 -38.255 -75.010  1.00  2.04           C  
ATOM   9552  C   ILE A 611     -36.504 -39.725 -75.388  1.00  2.04           C  
ATOM   9553  O   ILE A 611     -35.570 -40.501 -75.612  1.00  2.04           O  
ATOM   9554  CB  ILE A 611     -36.608 -38.027 -73.538  1.00  2.04           C  
ATOM   9555  CG1 ILE A 611     -36.352 -36.565 -73.179  1.00  2.04           C  
ATOM   9556  CG2 ILE A 611     -35.785 -38.937 -72.650  1.00  2.04           C  
ATOM   9557  CD1 ILE A 611     -36.896 -36.190 -71.846  1.00  2.04           C  
ATOM   9558  H   ILE A 611     -38.057 -37.304 -75.588  1.00  2.04           H  
ATOM   9559  HA  ILE A 611     -35.202 -38.017 -75.179  1.00  2.04           H  
ATOM   9560  HB  ILE A 611     -37.660 -38.232 -73.378  1.00  2.04           H  
ATOM   9561 1HG1 ILE A 611     -35.290 -36.369 -73.199  1.00  2.04           H  
ATOM   9562 2HG1 ILE A 611     -36.839 -35.932 -73.924  1.00  2.04           H  
ATOM   9563 1HG2 ILE A 611     -36.051 -38.761 -71.609  1.00  2.04           H  
ATOM   9564 2HG2 ILE A 611     -35.991 -39.976 -72.910  1.00  2.04           H  
ATOM   9565 3HG2 ILE A 611     -34.726 -38.727 -72.796  1.00  2.04           H  
ATOM   9566 1HD1 ILE A 611     -36.714 -35.151 -71.659  1.00  2.04           H  
ATOM   9567 2HD1 ILE A 611     -37.957 -36.370 -71.838  1.00  2.04           H  
ATOM   9568 3HD1 ILE A 611     -36.424 -36.787 -71.071  1.00  2.04           H  
ATOM   9569  N   LYS A 612     -37.790 -40.091 -75.430  1.00  2.08           N  
ATOM   9570  CA  LYS A 612     -38.267 -41.430 -75.815  1.00  2.08           C  
ATOM   9571  C   LYS A 612     -39.402 -41.210 -76.798  1.00  2.08           C  
ATOM   9572  O   LYS A 612     -40.395 -40.593 -76.438  1.00  2.08           O  
ATOM   9573  CB  LYS A 612     -38.748 -42.246 -74.605  1.00  2.08           C  
ATOM   9574  CG  LYS A 612     -39.267 -43.676 -74.940  1.00  2.08           C  
ATOM   9575  CD  LYS A 612     -39.510 -44.500 -73.656  1.00  2.08           C  
ATOM   9576  CE  LYS A 612     -40.711 -43.979 -72.868  1.00  2.08           C  
ATOM   9577  NZ  LYS A 612     -40.999 -44.807 -71.662  1.00  2.08           N  
ATOM   9578  H   LYS A 612     -38.482 -39.372 -75.220  1.00  2.08           H  
ATOM   9579  HA  LYS A 612     -37.468 -41.970 -76.324  1.00  2.08           H  
ATOM   9580 1HB  LYS A 612     -37.937 -42.341 -73.883  1.00  2.08           H  
ATOM   9581 2HB  LYS A 612     -39.562 -41.709 -74.117  1.00  2.08           H  
ATOM   9582 1HG  LYS A 612     -40.206 -43.601 -75.497  1.00  2.08           H  
ATOM   9583 2HG  LYS A 612     -38.539 -44.195 -75.564  1.00  2.08           H  
ATOM   9584 1HD  LYS A 612     -39.697 -45.544 -73.922  1.00  2.08           H  
ATOM   9585 2HD  LYS A 612     -38.626 -44.463 -73.020  1.00  2.08           H  
ATOM   9586 1HE  LYS A 612     -40.512 -42.957 -72.550  1.00  2.08           H  
ATOM   9587 2HE  LYS A 612     -41.578 -43.980 -73.504  1.00  2.08           H  
ATOM   9588 1HZ  LYS A 612     -41.790 -44.429 -71.176  1.00  2.08           H  
ATOM   9589 2HZ  LYS A 612     -41.203 -45.793 -71.891  1.00  2.08           H  
ATOM   9590 3HZ  LYS A 612     -40.198 -44.789 -71.064  1.00  2.08           H  
ATOM   9591  N   GLY A 613     -39.306 -41.766 -78.011  1.00  1.98           N  
ATOM   9592  CA  GLY A 613     -40.237 -41.423 -79.110  1.00  1.98           C  
ATOM   9593  C   GLY A 613     -41.704 -41.884 -79.053  1.00  1.98           C  
ATOM   9594  O   GLY A 613     -42.226 -42.432 -80.025  1.00  1.98           O  
ATOM   9595  H   GLY A 613     -38.508 -42.348 -78.213  1.00  1.98           H  
ATOM   9596 1HA  GLY A 613     -40.225 -40.340 -79.214  1.00  1.98           H  
ATOM   9597 2HA  GLY A 613     -39.804 -41.795 -80.038  1.00  1.98           H  
ATOM   9598  N   LEU A 614     -42.355 -41.629 -77.929  1.00  1.77           N  
ATOM   9599  CA  LEU A 614     -43.766 -41.881 -77.699  1.00  1.77           C  
ATOM   9600  C   LEU A 614     -44.354 -40.535 -77.215  1.00  1.77           C  
ATOM   9601  O   LEU A 614     -43.669 -39.823 -76.485  1.00  1.77           O  
ATOM   9602  CB  LEU A 614     -43.917 -43.000 -76.661  1.00  1.77           C  
ATOM   9603  CG  LEU A 614     -43.214 -44.345 -77.019  1.00  1.77           C  
ATOM   9604  CD1 LEU A 614     -43.356 -45.300 -75.869  1.00  1.77           C  
ATOM   9605  CD2 LEU A 614     -43.789 -44.926 -78.290  1.00  1.77           C  
ATOM   9606  H   LEU A 614     -41.822 -41.183 -77.200  1.00  1.77           H  
ATOM   9607  HA  LEU A 614     -44.229 -42.182 -78.633  1.00  1.77           H  
ATOM   9608 1HB  LEU A 614     -43.506 -42.656 -75.715  1.00  1.77           H  
ATOM   9609 2HB  LEU A 614     -44.964 -43.217 -76.524  1.00  1.77           H  
ATOM   9610  HG  LEU A 614     -42.151 -44.161 -77.158  1.00  1.77           H  
ATOM   9611 1HD1 LEU A 614     -42.829 -46.206 -76.105  1.00  1.77           H  
ATOM   9612 2HD1 LEU A 614     -42.935 -44.870 -74.985  1.00  1.77           H  
ATOM   9613 3HD1 LEU A 614     -44.407 -45.518 -75.698  1.00  1.77           H  
ATOM   9614 1HD2 LEU A 614     -43.292 -45.858 -78.531  1.00  1.77           H  
ATOM   9615 2HD2 LEU A 614     -44.833 -45.102 -78.163  1.00  1.77           H  
ATOM   9616 3HD2 LEU A 614     -43.646 -44.230 -79.099  1.00  1.77           H  
ATOM   9617  N   PRO A 615     -45.633 -40.190 -77.480  1.00  1.54           N  
ATOM   9618  CA  PRO A 615     -46.254 -38.903 -77.168  1.00  1.54           C  
ATOM   9619  C   PRO A 615     -46.595 -38.716 -75.706  1.00  1.54           C  
ATOM   9620  O   PRO A 615     -47.760 -38.557 -75.328  1.00  1.54           O  
ATOM   9621  CB  PRO A 615     -47.515 -38.948 -78.024  1.00  1.54           C  
ATOM   9622  CG  PRO A 615     -47.870 -40.392 -78.061  1.00  1.54           C  
ATOM   9623  CD  PRO A 615     -46.534 -41.123 -78.115  1.00  1.54           C  
ATOM   9624  HA  PRO A 615     -45.591 -38.097 -77.507  1.00  1.54           H  
ATOM   9625 1HB  PRO A 615     -48.303 -38.326 -77.579  1.00  1.54           H  
ATOM   9626 2HB  PRO A 615     -47.309 -38.538 -79.022  1.00  1.54           H  
ATOM   9627 1HG  PRO A 615     -48.500 -40.667 -77.197  1.00  1.54           H  
ATOM   9628 2HG  PRO A 615     -48.462 -40.570 -78.959  1.00  1.54           H  
ATOM   9629 1HD  PRO A 615     -46.597 -42.084 -77.586  1.00  1.54           H  
ATOM   9630 2HD  PRO A 615     -46.247 -41.220 -79.126  1.00  1.54           H  
ATOM   9631  N   LEU A 616     -45.556 -38.722 -74.891  1.00  1.32           N  
ATOM   9632  CA  LEU A 616     -45.698 -38.557 -73.466  1.00  1.32           C  
ATOM   9633  C   LEU A 616     -45.335 -37.144 -73.079  1.00  1.32           C  
ATOM   9634  O   LEU A 616     -44.313 -36.603 -73.505  1.00  1.32           O  
ATOM   9635  CB  LEU A 616     -44.840 -39.588 -72.734  1.00  1.32           C  
ATOM   9636  CG  LEU A 616     -44.951 -39.603 -71.217  1.00  1.32           C  
ATOM   9637  CD1 LEU A 616     -44.687 -41.016 -70.720  1.00  1.32           C  
ATOM   9638  CD2 LEU A 616     -43.934 -38.643 -70.633  1.00  1.32           C  
ATOM   9639  H   LEU A 616     -44.632 -38.861 -75.293  1.00  1.32           H  
ATOM   9640  HA  LEU A 616     -46.734 -38.710 -73.196  1.00  1.32           H  
ATOM   9641 1HB  LEU A 616     -45.119 -40.577 -73.091  1.00  1.32           H  
ATOM   9642 2HB  LEU A 616     -43.792 -39.414 -72.991  1.00  1.32           H  
ATOM   9643  HG  LEU A 616     -45.960 -39.306 -70.914  1.00  1.32           H  
ATOM   9644 1HD1 LEU A 616     -44.761 -41.045 -69.639  1.00  1.32           H  
ATOM   9645 2HD1 LEU A 616     -45.423 -41.693 -71.152  1.00  1.32           H  
ATOM   9646 3HD1 LEU A 616     -43.689 -41.324 -71.022  1.00  1.32           H  
ATOM   9647 1HD2 LEU A 616     -43.996 -38.651 -69.555  1.00  1.32           H  
ATOM   9648 2HD2 LEU A 616     -42.934 -38.950 -70.938  1.00  1.32           H  
ATOM   9649 3HD2 LEU A 616     -44.126 -37.639 -70.992  1.00  1.32           H  
ATOM   9650  N   PHE A 617     -46.210 -36.556 -72.291  1.00  1.15           N  
ATOM   9651  CA  PHE A 617     -46.088 -35.192 -71.846  1.00  1.15           C  
ATOM   9652  C   PHE A 617     -46.033 -35.085 -70.332  1.00  1.15           C  
ATOM   9653  O   PHE A 617     -46.587 -35.927 -69.612  1.00  1.15           O  
ATOM   9654  CB  PHE A 617     -47.284 -34.416 -72.363  1.00  1.15           C  
ATOM   9655  CG  PHE A 617     -47.361 -34.261 -73.839  1.00  1.15           C  
ATOM   9656  CD1 PHE A 617     -47.893 -35.275 -74.625  1.00  1.15           C  
ATOM   9657  CD2 PHE A 617     -46.957 -33.087 -74.448  1.00  1.15           C  
ATOM   9658  CE1 PHE A 617     -47.984 -35.132 -75.990  1.00  1.15           C  
ATOM   9659  CE2 PHE A 617     -47.064 -32.935 -75.811  1.00  1.15           C  
ATOM   9660  CZ  PHE A 617     -47.568 -33.961 -76.586  1.00  1.15           C  
ATOM   9661  H   PHE A 617     -47.031 -37.084 -71.997  1.00  1.15           H  
ATOM   9662  HA  PHE A 617     -45.173 -34.777 -72.258  1.00  1.15           H  
ATOM   9663 1HB  PHE A 617     -48.168 -34.926 -72.049  1.00  1.15           H  
ATOM   9664 2HB  PHE A 617     -47.288 -33.449 -71.918  1.00  1.15           H  
ATOM   9665  HD1 PHE A 617     -48.231 -36.204 -74.148  1.00  1.15           H  
ATOM   9666  HD2 PHE A 617     -46.554 -32.277 -73.834  1.00  1.15           H  
ATOM   9667  HE1 PHE A 617     -48.386 -35.941 -76.594  1.00  1.15           H  
ATOM   9668  HE2 PHE A 617     -46.747 -32.006 -76.277  1.00  1.15           H  
ATOM   9669  HZ  PHE A 617     -47.646 -33.841 -77.665  1.00  1.15           H  
ATOM   9670  N   VAL A 618     -45.375 -34.034 -69.851  1.00  1.04           N  
ATOM   9671  CA  VAL A 618     -45.365 -33.764 -68.418  1.00  1.04           C  
ATOM   9672  C   VAL A 618     -45.876 -32.366 -68.105  1.00  1.04           C  
ATOM   9673  O   VAL A 618     -45.484 -31.386 -68.743  1.00  1.04           O  
ATOM   9674  CB  VAL A 618     -43.948 -33.930 -67.834  1.00  1.04           C  
ATOM   9675  CG1 VAL A 618     -43.032 -32.994 -68.519  1.00  1.04           C  
ATOM   9676  CG2 VAL A 618     -43.933 -33.644 -66.315  1.00  1.04           C  
ATOM   9677  H   VAL A 618     -44.898 -33.416 -70.508  1.00  1.04           H  
ATOM   9678  HA  VAL A 618     -46.015 -34.485 -67.933  1.00  1.04           H  
ATOM   9679  HB  VAL A 618     -43.611 -34.945 -68.017  1.00  1.04           H  
ATOM   9680 1HG1 VAL A 618     -42.028 -33.106 -68.137  1.00  1.04           H  
ATOM   9681 2HG1 VAL A 618     -43.040 -33.202 -69.587  1.00  1.04           H  
ATOM   9682 3HG1 VAL A 618     -43.380 -31.994 -68.339  1.00  1.04           H  
ATOM   9683 1HG2 VAL A 618     -42.923 -33.779 -65.936  1.00  1.04           H  
ATOM   9684 2HG2 VAL A 618     -44.249 -32.623 -66.116  1.00  1.04           H  
ATOM   9685 3HG2 VAL A 618     -44.607 -34.333 -65.810  1.00  1.04           H  
ATOM   9686  N   SER A 619     -46.703 -32.286 -67.070  1.00  0.98           N  
ATOM   9687  CA  SER A 619     -47.265 -31.043 -66.551  1.00  0.98           C  
ATOM   9688  C   SER A 619     -47.190 -31.074 -65.042  1.00  0.98           C  
ATOM   9689  O   SER A 619     -46.489 -31.903 -64.463  1.00  0.98           O  
ATOM   9690  CB  SER A 619     -48.703 -30.832 -66.970  1.00  0.98           C  
ATOM   9691  OG  SER A 619     -49.114 -29.531 -66.646  1.00  0.98           O  
ATOM   9692  H   SER A 619     -46.989 -33.166 -66.640  1.00  0.98           H  
ATOM   9693  HA  SER A 619     -46.695 -30.199 -66.926  1.00  0.98           H  
ATOM   9694 1HB  SER A 619     -48.772 -30.958 -67.997  1.00  0.98           H  
ATOM   9695 2HB  SER A 619     -49.351 -31.562 -66.489  1.00  0.98           H  
ATOM   9696  HG  SER A 619     -48.582 -28.943 -67.231  1.00  0.98           H  
ATOM   9697  N   LEU A 620     -47.887 -30.159 -64.400  1.00  0.94           N  
ATOM   9698  CA  LEU A 620     -47.905 -30.102 -62.953  1.00  0.94           C  
ATOM   9699  C   LEU A 620     -49.017 -31.043 -62.468  1.00  0.94           C  
ATOM   9700  O   LEU A 620     -49.972 -31.316 -63.197  1.00  0.94           O  
ATOM   9701  CB  LEU A 620     -48.063 -28.651 -62.473  1.00  0.94           C  
ATOM   9702  CG  LEU A 620     -46.930 -27.688 -62.963  1.00  0.94           C  
ATOM   9703  CD1 LEU A 620     -47.189 -26.291 -62.436  1.00  0.94           C  
ATOM   9704  CD2 LEU A 620     -45.573 -28.216 -62.510  1.00  0.94           C  
ATOM   9705  H   LEU A 620     -48.435 -29.521 -64.956  1.00  0.94           H  
ATOM   9706  HA  LEU A 620     -46.955 -30.472 -62.568  1.00  0.94           H  
ATOM   9707 1HB  LEU A 620     -49.017 -28.259 -62.822  1.00  0.94           H  
ATOM   9708 2HB  LEU A 620     -48.058 -28.641 -61.380  1.00  0.94           H  
ATOM   9709  HG  LEU A 620     -46.948 -27.638 -64.055  1.00  0.94           H  
ATOM   9710 1HD1 LEU A 620     -46.412 -25.610 -62.791  1.00  0.94           H  
ATOM   9711 2HD1 LEU A 620     -48.157 -25.947 -62.787  1.00  0.94           H  
ATOM   9712 3HD1 LEU A 620     -47.179 -26.312 -61.347  1.00  0.94           H  
ATOM   9713 1HD2 LEU A 620     -44.779 -27.551 -62.861  1.00  0.94           H  
ATOM   9714 2HD2 LEU A 620     -45.547 -28.268 -61.430  1.00  0.94           H  
ATOM   9715 3HD2 LEU A 620     -45.418 -29.211 -62.922  1.00  0.94           H  
ATOM   9716  N   TRP A 621     -48.930 -31.478 -61.222  1.00  0.93           N  
ATOM   9717  CA  TRP A 621     -49.812 -32.477 -60.591  1.00  0.93           C  
ATOM   9718  C   TRP A 621     -51.288 -32.452 -60.996  1.00  0.93           C  
ATOM   9719  O   TRP A 621     -51.812 -33.481 -61.404  1.00  0.93           O  
ATOM   9720  CB  TRP A 621     -49.730 -32.159 -59.116  1.00  0.93           C  
ATOM   9721  CG  TRP A 621     -50.321 -33.048 -58.069  1.00  0.93           C  
ATOM   9722  CD1 TRP A 621     -51.420 -32.801 -57.319  1.00  0.93           C  
ATOM   9723  CD2 TRP A 621     -49.781 -34.286 -57.579  1.00  0.93           C  
ATOM   9724  NE1 TRP A 621     -51.599 -33.804 -56.395  1.00  0.93           N  
ATOM   9725  CE2 TRP A 621     -50.594 -34.705 -56.535  1.00  0.93           C  
ATOM   9726  CE3 TRP A 621     -48.678 -35.046 -57.916  1.00  0.93           C  
ATOM   9727  CZ2 TRP A 621     -50.317 -35.843 -55.825  1.00  0.93           C  
ATOM   9728  CZ3 TRP A 621     -48.418 -36.156 -57.197  1.00  0.93           C  
ATOM   9729  CH2 TRP A 621     -49.183 -36.543 -56.195  1.00  0.93           C  
ATOM   9730  H   TRP A 621     -48.107 -31.199 -60.683  1.00  0.93           H  
ATOM   9731  HA  TRP A 621     -49.405 -33.468 -60.798  1.00  0.93           H  
ATOM   9732 1HB  TRP A 621     -48.718 -31.963 -58.877  1.00  0.93           H  
ATOM   9733 2HB  TRP A 621     -50.239 -31.220 -58.985  1.00  0.93           H  
ATOM   9734  HD1 TRP A 621     -52.046 -31.928 -57.412  1.00  0.93           H  
ATOM   9735  HE1 TRP A 621     -52.339 -33.840 -55.710  1.00  0.93           H  
ATOM   9736  HE3 TRP A 621     -48.025 -34.751 -58.735  1.00  0.93           H  
ATOM   9737  HZ2 TRP A 621     -50.938 -36.183 -54.995  1.00  0.93           H  
ATOM   9738  HZ3 TRP A 621     -47.575 -36.717 -57.450  1.00  0.93           H  
ATOM   9739  HH2 TRP A 621     -48.890 -37.426 -55.669  1.00  0.93           H  
ATOM   9740  N   ASP A 622     -51.971 -31.316 -60.888  1.00  0.93           N  
ATOM   9741  CA  ASP A 622     -53.400 -31.282 -61.226  1.00  0.93           C  
ATOM   9742  C   ASP A 622     -53.703 -30.584 -62.550  1.00  0.93           C  
ATOM   9743  O   ASP A 622     -54.827 -30.143 -62.775  1.00  0.93           O  
ATOM   9744  CB  ASP A 622     -54.225 -30.641 -60.110  1.00  0.93           C  
ATOM   9745  CG  ASP A 622     -54.287 -31.480 -58.849  1.00  0.93           C  
ATOM   9746  OD1 ASP A 622     -54.454 -32.679 -58.962  1.00  0.93           O  
ATOM   9747  OD2 ASP A 622     -54.178 -30.947 -57.785  1.00  0.93           O  
ATOM   9748  H   ASP A 622     -51.503 -30.484 -60.562  1.00  0.93           H  
ATOM   9749  HA  ASP A 622     -53.746 -32.309 -61.327  1.00  0.93           H  
ATOM   9750 1HB  ASP A 622     -53.816 -29.657 -59.864  1.00  0.93           H  
ATOM   9751 2HB  ASP A 622     -55.229 -30.502 -60.457  1.00  0.93           H  
ATOM   9752  N   MET A 623     -52.692 -30.445 -63.407  1.00  0.95           N  
ATOM   9753  CA  MET A 623     -52.802 -29.761 -64.700  1.00  0.95           C  
ATOM   9754  C   MET A 623     -53.312 -28.329 -64.547  1.00  0.95           C  
ATOM   9755  O   MET A 623     -53.949 -27.786 -65.441  1.00  0.95           O  
ATOM   9756  CB  MET A 623     -53.709 -30.535 -65.672  1.00  0.95           C  
ATOM   9757  CG  MET A 623     -53.145 -31.877 -66.145  1.00  0.95           C  
ATOM   9758  SD  MET A 623     -54.200 -32.682 -67.385  1.00  0.95           S  
ATOM   9759  CE  MET A 623     -53.431 -34.269 -67.655  1.00  0.95           C  
ATOM   9760  H   MET A 623     -51.788 -30.859 -63.173  1.00  0.95           H  
ATOM   9761  HA  MET A 623     -51.803 -29.707 -65.137  1.00  0.95           H  
ATOM   9762 1HB  MET A 623     -54.659 -30.736 -65.195  1.00  0.95           H  
ATOM   9763 2HB  MET A 623     -53.918 -29.928 -66.542  1.00  0.95           H  
ATOM   9764 1HG  MET A 623     -52.146 -31.737 -66.563  1.00  0.95           H  
ATOM   9765 2HG  MET A 623     -53.069 -32.536 -65.282  1.00  0.95           H  
ATOM   9766 1HE  MET A 623     -54.003 -34.835 -68.396  1.00  0.95           H  
ATOM   9767 2HE  MET A 623     -52.416 -34.133 -68.011  1.00  0.95           H  
ATOM   9768 3HE  MET A 623     -53.419 -34.808 -66.723  1.00  0.95           H  
ATOM   9769  N   TYR A 624     -52.972 -27.690 -63.439  1.00  0.99           N  
ATOM   9770  CA  TYR A 624     -53.418 -26.336 -63.127  1.00  0.99           C  
ATOM   9771  C   TYR A 624     -53.142 -25.300 -64.211  1.00  0.99           C  
ATOM   9772  O   TYR A 624     -54.002 -24.481 -64.523  1.00  0.99           O  
ATOM   9773  CB  TYR A 624     -52.832 -25.860 -61.812  1.00  0.99           C  
ATOM   9774  CG  TYR A 624     -53.291 -24.465 -61.484  1.00  0.99           C  
ATOM   9775  CD1 TYR A 624     -54.556 -24.261 -60.979  1.00  0.99           C  
ATOM   9776  CD2 TYR A 624     -52.454 -23.401 -61.687  1.00  0.99           C  
ATOM   9777  CE1 TYR A 624     -54.981 -22.986 -60.672  1.00  0.99           C  
ATOM   9778  CE2 TYR A 624     -52.859 -22.127 -61.386  1.00  0.99           C  
ATOM   9779  CZ  TYR A 624     -54.120 -21.911 -60.880  1.00  0.99           C  
ATOM   9780  OH  TYR A 624     -54.528 -20.634 -60.576  1.00  0.99           O  
ATOM   9781  H   TYR A 624     -52.423 -28.190 -62.759  1.00  0.99           H  
ATOM   9782  HA  TYR A 624     -54.499 -26.374 -63.002  1.00  0.99           H  
ATOM   9783 1HB  TYR A 624     -53.132 -26.527 -61.008  1.00  0.99           H  
ATOM   9784 2HB  TYR A 624     -51.742 -25.862 -61.865  1.00  0.99           H  
ATOM   9785  HD1 TYR A 624     -55.220 -25.106 -60.825  1.00  0.99           H  
ATOM   9786  HD2 TYR A 624     -51.461 -23.572 -62.085  1.00  0.99           H  
ATOM   9787  HE1 TYR A 624     -55.982 -22.826 -60.272  1.00  0.99           H  
ATOM   9788  HE2 TYR A 624     -52.176 -21.291 -61.552  1.00  0.99           H  
ATOM   9789  HH  TYR A 624     -53.822 -20.017 -60.790  1.00  0.99           H  
ATOM   9790  N   GLU A 625     -51.940 -25.326 -64.778  1.00  1.07           N  
ATOM   9791  CA  GLU A 625     -51.524 -24.319 -65.749  1.00  1.07           C  
ATOM   9792  C   GLU A 625     -52.019 -24.593 -67.174  1.00  1.07           C  
ATOM   9793  O   GLU A 625     -51.684 -23.853 -68.110  1.00  1.07           O  
ATOM   9794  CB  GLU A 625     -50.001 -24.201 -65.745  1.00  1.07           C  
ATOM   9795  CG  GLU A 625     -49.420 -23.701 -64.428  1.00  1.07           C  
ATOM   9796  CD  GLU A 625     -49.845 -22.294 -64.084  1.00  1.07           C  
ATOM   9797  OE1 GLU A 625     -50.113 -21.533 -64.979  1.00  1.07           O  
ATOM   9798  OE2 GLU A 625     -49.853 -21.971 -62.922  1.00  1.07           O  
ATOM   9799  H   GLU A 625     -51.291 -26.048 -64.504  1.00  1.07           H  
ATOM   9800  HA  GLU A 625     -51.942 -23.362 -65.434  1.00  1.07           H  
ATOM   9801 1HB  GLU A 625     -49.561 -25.177 -65.956  1.00  1.07           H  
ATOM   9802 2HB  GLU A 625     -49.684 -23.520 -66.534  1.00  1.07           H  
ATOM   9803 1HG  GLU A 625     -49.748 -24.367 -63.634  1.00  1.07           H  
ATOM   9804 2HG  GLU A 625     -48.332 -23.750 -64.482  1.00  1.07           H  
ATOM   9805  N   VAL A 626     -52.797 -25.662 -67.339  1.00  1.18           N  
ATOM   9806  CA  VAL A 626     -53.354 -26.020 -68.627  1.00  1.18           C  
ATOM   9807  C   VAL A 626     -54.678 -25.258 -68.828  1.00  1.18           C  
ATOM   9808  O   VAL A 626     -55.592 -25.388 -68.010  1.00  1.18           O  
ATOM   9809  CB  VAL A 626     -53.622 -27.518 -68.663  1.00  1.18           C  
ATOM   9810  CG1 VAL A 626     -54.244 -27.900 -69.987  1.00  1.18           C  
ATOM   9811  CG2 VAL A 626     -52.328 -28.237 -68.375  1.00  1.18           C  
ATOM   9812  H   VAL A 626     -53.046 -26.240 -66.539  1.00  1.18           H  
ATOM   9813  HA  VAL A 626     -52.617 -25.800 -69.389  1.00  1.18           H  
ATOM   9814  HB  VAL A 626     -54.343 -27.769 -67.897  1.00  1.18           H  
ATOM   9815 1HG1 VAL A 626     -54.454 -28.967 -69.999  1.00  1.18           H  
ATOM   9816 2HG1 VAL A 626     -55.169 -27.344 -70.101  1.00  1.18           H  
ATOM   9817 3HG1 VAL A 626     -53.559 -27.648 -70.799  1.00  1.18           H  
ATOM   9818 1HG2 VAL A 626     -52.504 -29.299 -68.363  1.00  1.18           H  
ATOM   9819 2HG2 VAL A 626     -51.601 -27.991 -69.137  1.00  1.18           H  
ATOM   9820 3HG2 VAL A 626     -51.948 -27.928 -67.401  1.00  1.18           H  
ATOM   9821  N   PRO A 627     -54.850 -24.489 -69.907  1.00  1.34           N  
ATOM   9822  CA  PRO A 627     -56.043 -23.713 -70.169  1.00  1.34           C  
ATOM   9823  C   PRO A 627     -57.290 -24.608 -70.106  1.00  1.34           C  
ATOM   9824  O   PRO A 627     -57.253 -25.759 -70.555  1.00  1.34           O  
ATOM   9825  CB  PRO A 627     -55.778 -23.218 -71.597  1.00  1.34           C  
ATOM   9826  CG  PRO A 627     -54.299 -23.114 -71.673  1.00  1.34           C  
ATOM   9827  CD  PRO A 627     -53.780 -24.286 -70.862  1.00  1.34           C  
ATOM   9828  HA  PRO A 627     -56.066 -22.896 -69.450  1.00  1.34           H  
ATOM   9829 1HB  PRO A 627     -56.161 -23.913 -72.306  1.00  1.34           H  
ATOM   9830 2HB  PRO A 627     -56.280 -22.254 -71.773  1.00  1.34           H  
ATOM   9831 1HG  PRO A 627     -53.967 -23.138 -72.719  1.00  1.34           H  
ATOM   9832 2HG  PRO A 627     -53.982 -22.148 -71.273  1.00  1.34           H  
ATOM   9833 1HD  PRO A 627     -53.600 -25.183 -71.466  1.00  1.34           H  
ATOM   9834 2HD  PRO A 627     -52.881 -23.943 -70.355  1.00  1.34           H  
ATOM   9835  N   PRO A 628     -58.432 -24.054 -69.646  1.00  1.54           N  
ATOM   9836  CA  PRO A 628     -59.700 -24.733 -69.446  1.00  1.54           C  
ATOM   9837  C   PRO A 628     -60.265 -25.293 -70.738  1.00  1.54           C  
ATOM   9838  O   PRO A 628     -61.028 -26.260 -70.723  1.00  1.54           O  
ATOM   9839  CB  PRO A 628     -60.592 -23.624 -68.874  1.00  1.54           C  
ATOM   9840  CG  PRO A 628     -59.955 -22.333 -69.329  1.00  1.54           C  
ATOM   9841  CD  PRO A 628     -58.476 -22.611 -69.337  1.00  1.54           C  
ATOM   9842  HA  PRO A 628     -59.558 -25.527 -68.705  1.00  1.54           H  
ATOM   9843 1HB  PRO A 628     -61.621 -23.742 -69.245  1.00  1.54           H  
ATOM   9844 2HB  PRO A 628     -60.636 -23.710 -67.778  1.00  1.54           H  
ATOM   9845 1HG  PRO A 628     -60.341 -22.054 -70.322  1.00  1.54           H  
ATOM   9846 2HG  PRO A 628     -60.229 -21.515 -68.645  1.00  1.54           H  
ATOM   9847 1HD  PRO A 628     -58.018 -22.008 -70.127  1.00  1.54           H  
ATOM   9848 2HD  PRO A 628     -58.041 -22.415 -68.343  1.00  1.54           H  
ATOM   9849  N   GLN A 629     -59.835 -24.730 -71.879  1.00  1.76           N  
ATOM   9850  CA  GLN A 629     -60.284 -25.203 -73.184  1.00  1.76           C  
ATOM   9851  C   GLN A 629     -59.805 -26.632 -73.439  1.00  1.76           C  
ATOM   9852  O   GLN A 629     -60.369 -27.341 -74.279  1.00  1.76           O  
ATOM   9853  CB  GLN A 629     -59.783 -24.299 -74.314  1.00  1.76           C  
ATOM   9854  CG  GLN A 629     -58.308 -24.412 -74.582  1.00  1.76           C  
ATOM   9855  CD  GLN A 629     -57.819 -23.453 -75.647  1.00  1.76           C  
ATOM   9856  OE1 GLN A 629     -58.372 -23.398 -76.751  1.00  1.76           O  
ATOM   9857  NE2 GLN A 629     -56.780 -22.687 -75.333  1.00  1.76           N  
ATOM   9858  H   GLN A 629     -59.202 -23.947 -71.843  1.00  1.76           H  
ATOM   9859  HA  GLN A 629     -61.374 -25.204 -73.193  1.00  1.76           H  
ATOM   9860 1HB  GLN A 629     -60.313 -24.540 -75.236  1.00  1.76           H  
ATOM   9861 2HB  GLN A 629     -59.998 -23.262 -74.070  1.00  1.76           H  
ATOM   9862 1HG  GLN A 629     -57.790 -24.219 -73.672  1.00  1.76           H  
ATOM   9863 2HG  GLN A 629     -58.094 -25.422 -74.926  1.00  1.76           H  
ATOM   9864 1HE2 GLN A 629     -56.417 -22.037 -76.002  1.00  1.76           H  
ATOM   9865 2HE2 GLN A 629     -56.359 -22.758 -74.431  1.00  1.76           H  
ATOM   9866  N   TYR A 630     -58.766 -27.053 -72.705  1.00  1.96           N  
ATOM   9867  CA  TYR A 630     -58.226 -28.386 -72.833  1.00  1.96           C  
ATOM   9868  C   TYR A 630     -58.669 -29.233 -71.658  1.00  1.96           C  
ATOM   9869  O   TYR A 630     -58.994 -30.397 -71.816  1.00  1.96           O  
ATOM   9870  CB  TYR A 630     -56.708 -28.371 -72.830  1.00  1.96           C  
ATOM   9871  CG  TYR A 630     -56.053 -27.605 -73.922  1.00  1.96           C  
ATOM   9872  CD1 TYR A 630     -55.410 -26.434 -73.608  1.00  1.96           C  
ATOM   9873  CD2 TYR A 630     -56.064 -28.073 -75.225  1.00  1.96           C  
ATOM   9874  CE1 TYR A 630     -54.765 -25.712 -74.585  1.00  1.96           C  
ATOM   9875  CE2 TYR A 630     -55.415 -27.357 -76.214  1.00  1.96           C  
ATOM   9876  CZ  TYR A 630     -54.764 -26.177 -75.893  1.00  1.96           C  
ATOM   9877  OH  TYR A 630     -54.102 -25.463 -76.868  1.00  1.96           O  
ATOM   9878  H   TYR A 630     -58.341 -26.433 -72.017  1.00  1.96           H  
ATOM   9879  HA  TYR A 630     -58.599 -28.840 -73.750  1.00  1.96           H  
ATOM   9880 1HB  TYR A 630     -56.383 -27.946 -71.898  1.00  1.96           H  
ATOM   9881 2HB  TYR A 630     -56.340 -29.392 -72.863  1.00  1.96           H  
ATOM   9882  HD1 TYR A 630     -55.413 -26.093 -72.578  1.00  1.96           H  
ATOM   9883  HD2 TYR A 630     -56.573 -29.008 -75.470  1.00  1.96           H  
ATOM   9884  HE1 TYR A 630     -54.252 -24.791 -74.330  1.00  1.96           H  
ATOM   9885  HE2 TYR A 630     -55.411 -27.725 -77.242  1.00  1.96           H  
ATOM   9886  HH  TYR A 630     -54.038 -25.997 -77.668  1.00  1.96           H  
ATOM   9887  N   SER A 631     -58.713 -28.673 -70.462  1.00  2.10           N  
ATOM   9888  CA  SER A 631     -59.068 -29.555 -69.356  1.00  2.10           C  
ATOM   9889  C   SER A 631     -60.557 -29.899 -69.388  1.00  2.10           C  
ATOM   9890  O   SER A 631     -60.955 -31.068 -69.511  1.00  2.10           O  
ATOM   9891  CB  SER A 631     -58.751 -28.892 -68.029  1.00  2.10           C  
ATOM   9892  OG  SER A 631     -59.574 -27.779 -67.813  1.00  2.10           O  
ATOM   9893  H   SER A 631     -58.448 -27.695 -70.334  1.00  2.10           H  
ATOM   9894  HA  SER A 631     -58.493 -30.478 -69.443  1.00  2.10           H  
ATOM   9895 1HB  SER A 631     -58.883 -29.595 -67.219  1.00  2.10           H  
ATOM   9896 2HB  SER A 631     -57.709 -28.577 -68.029  1.00  2.10           H  
ATOM   9897  HG  SER A 631     -59.272 -27.376 -66.969  1.00  2.10           H  
ATOM   9898  N   GLY A 632     -61.383 -28.850 -69.351  1.00  2.13           N  
ATOM   9899  CA  GLY A 632     -62.833 -28.960 -69.282  1.00  2.13           C  
ATOM   9900  C   GLY A 632     -63.459 -29.688 -70.457  1.00  2.13           C  
ATOM   9901  O   GLY A 632     -64.473 -30.369 -70.302  1.00  2.13           O  
ATOM   9902  H   GLY A 632     -60.980 -27.914 -69.347  1.00  2.13           H  
ATOM   9903 1HA  GLY A 632     -63.105 -29.464 -68.357  1.00  2.13           H  
ATOM   9904 2HA  GLY A 632     -63.251 -27.956 -69.224  1.00  2.13           H  
ATOM   9905  N   ASN A 633     -62.866 -29.551 -71.634  1.00  2.06           N  
ATOM   9906  CA  ASN A 633     -63.431 -30.175 -72.817  1.00  2.06           C  
ATOM   9907  C   ASN A 633     -62.858 -31.547 -73.138  1.00  2.06           C  
ATOM   9908  O   ASN A 633     -63.316 -32.187 -74.097  1.00  2.06           O  
ATOM   9909  CB  ASN A 633     -63.206 -29.286 -74.017  1.00  2.06           C  
ATOM   9910  CG  ASN A 633     -63.986 -28.009 -73.981  1.00  2.06           C  
ATOM   9911  OD1 ASN A 633     -65.161 -27.967 -73.590  1.00  2.06           O  
ATOM   9912  ND2 ASN A 633     -63.336 -26.956 -74.387  1.00  2.06           N  
ATOM   9913  H   ASN A 633     -62.025 -28.991 -71.704  1.00  2.06           H  
ATOM   9914  HA  ASN A 633     -64.503 -30.297 -72.657  1.00  2.06           H  
ATOM   9915 1HB  ASN A 633     -62.147 -29.054 -74.080  1.00  2.06           H  
ATOM   9916 2HB  ASN A 633     -63.469 -29.830 -74.921  1.00  2.06           H  
ATOM   9917 1HD2 ASN A 633     -63.777 -26.061 -74.394  1.00  2.06           H  
ATOM   9918 2HD2 ASN A 633     -62.362 -27.061 -74.667  1.00  2.06           H  
ATOM   9919  N   LEU A 634     -61.866 -32.011 -72.379  1.00  1.91           N  
ATOM   9920  CA  LEU A 634     -61.260 -33.279 -72.746  1.00  1.91           C  
ATOM   9921  C   LEU A 634     -61.394 -34.365 -71.701  1.00  1.91           C  
ATOM   9922  O   LEU A 634     -61.771 -35.489 -72.035  1.00  1.91           O  
ATOM   9923  CB  LEU A 634     -59.767 -33.086 -73.036  1.00  1.91           C  
ATOM   9924  CG  LEU A 634     -59.388 -32.144 -74.217  1.00  1.91           C  
ATOM   9925  CD1 LEU A 634     -57.863 -32.018 -74.289  1.00  1.91           C  
ATOM   9926  CD2 LEU A 634     -59.943 -32.679 -75.493  1.00  1.91           C  
ATOM   9927  H   LEU A 634     -61.531 -31.499 -71.561  1.00  1.91           H  
ATOM   9928  HA  LEU A 634     -61.734 -33.641 -73.653  1.00  1.91           H  
ATOM   9929 1HB  LEU A 634     -59.291 -32.716 -72.139  1.00  1.91           H  
ATOM   9930 2HB  LEU A 634     -59.344 -34.057 -73.248  1.00  1.91           H  
ATOM   9931  HG  LEU A 634     -59.804 -31.153 -74.046  1.00  1.91           H  
ATOM   9932 1HD1 LEU A 634     -57.590 -31.353 -75.110  1.00  1.91           H  
ATOM   9933 2HD1 LEU A 634     -57.482 -31.614 -73.357  1.00  1.91           H  
ATOM   9934 3HD1 LEU A 634     -57.439 -32.969 -74.444  1.00  1.91           H  
ATOM   9935 1HD2 LEU A 634     -59.665 -32.007 -76.304  1.00  1.91           H  
ATOM   9936 2HD2 LEU A 634     -59.547 -33.650 -75.690  1.00  1.91           H  
ATOM   9937 3HD2 LEU A 634     -61.027 -32.742 -75.422  1.00  1.91           H  
ATOM   9938  N   ILE A 635     -61.062 -34.047 -70.438  1.00  1.73           N  
ATOM   9939  CA  ILE A 635     -60.950 -35.100 -69.427  1.00  1.73           C  
ATOM   9940  C   ILE A 635     -61.804 -35.022 -68.162  1.00  1.73           C  
ATOM   9941  O   ILE A 635     -61.322 -34.569 -67.119  1.00  1.73           O  
ATOM   9942  CB  ILE A 635     -59.498 -35.213 -68.955  1.00  1.73           C  
ATOM   9943  CG1 ILE A 635     -58.570 -35.426 -70.139  1.00  1.73           C  
ATOM   9944  CG2 ILE A 635     -59.386 -36.333 -67.969  1.00  1.73           C  
ATOM   9945  CD1 ILE A 635     -58.826 -36.729 -70.892  1.00  1.73           C  
ATOM   9946  H   ILE A 635     -60.845 -33.079 -70.190  1.00  1.73           H  
ATOM   9947  HA  ILE A 635     -61.183 -36.041 -69.916  1.00  1.73           H  
ATOM   9948  HB  ILE A 635     -59.200 -34.281 -68.472  1.00  1.73           H  
ATOM   9949 1HG1 ILE A 635     -58.680 -34.602 -70.820  1.00  1.73           H  
ATOM   9950 2HG1 ILE A 635     -57.545 -35.426 -69.783  1.00  1.73           H  
ATOM   9951 1HG2 ILE A 635     -58.366 -36.410 -67.623  1.00  1.73           H  
ATOM   9952 2HG2 ILE A 635     -60.046 -36.158 -67.119  1.00  1.73           H  
ATOM   9953 3HG2 ILE A 635     -59.675 -37.238 -68.468  1.00  1.73           H  
ATOM   9954 1HD1 ILE A 635     -58.146 -36.818 -71.721  1.00  1.73           H  
ATOM   9955 2HD1 ILE A 635     -58.685 -37.557 -70.219  1.00  1.73           H  
ATOM   9956 3HD1 ILE A 635     -59.826 -36.742 -71.268  1.00  1.73           H  
ATOM   9957  N   PRO A 636     -63.053 -35.475 -68.198  1.00  1.55           N  
ATOM   9958  CA  PRO A 636     -63.889 -35.609 -67.032  1.00  1.55           C  
ATOM   9959  C   PRO A 636     -63.144 -36.458 -66.003  1.00  1.55           C  
ATOM   9960  O   PRO A 636     -62.478 -37.443 -66.349  1.00  1.55           O  
ATOM   9961  CB  PRO A 636     -65.124 -36.300 -67.602  1.00  1.55           C  
ATOM   9962  CG  PRO A 636     -65.178 -35.835 -69.053  1.00  1.55           C  
ATOM   9963  CD  PRO A 636     -63.728 -35.727 -69.482  1.00  1.55           C  
ATOM   9964  HA  PRO A 636     -64.124 -34.611 -66.633  1.00  1.55           H  
ATOM   9965 1HB  PRO A 636     -64.999 -37.378 -67.524  1.00  1.55           H  
ATOM   9966 2HB  PRO A 636     -66.017 -36.032 -67.020  1.00  1.55           H  
ATOM   9967 1HG  PRO A 636     -65.725 -36.579 -69.652  1.00  1.55           H  
ATOM   9968 2HG  PRO A 636     -65.720 -34.886 -69.140  1.00  1.55           H  
ATOM   9969 1HD  PRO A 636     -63.371 -36.624 -69.971  1.00  1.55           H  
ATOM   9970 2HD  PRO A 636     -63.645 -34.852 -70.131  1.00  1.55           H  
ATOM   9971  N   GLY A 637     -63.252 -36.063 -64.742  1.00  1.40           N  
ATOM   9972  CA  GLY A 637     -62.547 -36.714 -63.643  1.00  1.40           C  
ATOM   9973  C   GLY A 637     -61.322 -35.895 -63.210  1.00  1.40           C  
ATOM   9974  O   GLY A 637     -60.828 -36.057 -62.092  1.00  1.40           O  
ATOM   9975  H   GLY A 637     -63.828 -35.258 -64.532  1.00  1.40           H  
ATOM   9976 1HA  GLY A 637     -63.222 -36.849 -62.799  1.00  1.40           H  
ATOM   9977 2HA  GLY A 637     -62.225 -37.705 -63.957  1.00  1.40           H  
ATOM   9978  N   LEU A 638     -60.873 -34.971 -64.066  1.00  1.28           N  
ATOM   9979  CA  LEU A 638     -59.738 -34.103 -63.753  1.00  1.28           C  
ATOM   9980  C   LEU A 638     -60.177 -32.871 -62.970  1.00  1.28           C  
ATOM   9981  O   LEU A 638     -61.082 -32.147 -63.383  1.00  1.28           O  
ATOM   9982  CB  LEU A 638     -59.047 -33.654 -65.037  1.00  1.28           C  
ATOM   9983  CG  LEU A 638     -57.862 -32.697 -64.903  1.00  1.28           C  
ATOM   9984  CD1 LEU A 638     -56.678 -33.390 -64.191  1.00  1.28           C  
ATOM   9985  CD2 LEU A 638     -57.499 -32.230 -66.297  1.00  1.28           C  
ATOM   9986  H   LEU A 638     -61.297 -34.877 -64.992  1.00  1.28           H  
ATOM   9987  HA  LEU A 638     -59.030 -34.663 -63.151  1.00  1.28           H  
ATOM   9988 1HB  LEU A 638     -58.696 -34.538 -65.563  1.00  1.28           H  
ATOM   9989 2HB  LEU A 638     -59.788 -33.164 -65.667  1.00  1.28           H  
ATOM   9990  HG  LEU A 638     -58.156 -31.836 -64.300  1.00  1.28           H  
ATOM   9991 1HD1 LEU A 638     -55.843 -32.688 -64.101  1.00  1.28           H  
ATOM   9992 2HD1 LEU A 638     -56.986 -33.707 -63.195  1.00  1.28           H  
ATOM   9993 3HD1 LEU A 638     -56.359 -34.259 -64.767  1.00  1.28           H  
ATOM   9994 1HD2 LEU A 638     -56.680 -31.521 -66.241  1.00  1.28           H  
ATOM   9995 2HD2 LEU A 638     -57.208 -33.089 -66.902  1.00  1.28           H  
ATOM   9996 3HD2 LEU A 638     -58.361 -31.754 -66.747  1.00  1.28           H  
ATOM   9997  N   ASN A 639     -59.535 -32.637 -61.831  1.00  1.21           N  
ATOM   9998  CA  ASN A 639     -59.861 -31.496 -60.983  1.00  1.21           C  
ATOM   9999  C   ASN A 639     -58.650 -30.589 -60.817  1.00  1.21           C  
ATOM  10000  O   ASN A 639     -57.677 -30.963 -60.172  1.00  1.21           O  
ATOM  10001  CB  ASN A 639     -60.357 -31.976 -59.632  1.00  1.21           C  
ATOM  10002  CG  ASN A 639     -61.655 -32.754 -59.737  1.00  1.21           C  
ATOM  10003  OD1 ASN A 639     -62.711 -32.192 -60.054  1.00  1.21           O  
ATOM  10004  ND2 ASN A 639     -61.588 -34.039 -59.488  1.00  1.21           N  
ATOM  10005  H   ASN A 639     -58.803 -33.269 -61.543  1.00  1.21           H  
ATOM  10006  HA  ASN A 639     -60.644 -30.908 -61.462  1.00  1.21           H  
ATOM  10007 1HB  ASN A 639     -59.601 -32.612 -59.171  1.00  1.21           H  
ATOM  10008 2HB  ASN A 639     -60.511 -31.118 -58.976  1.00  1.21           H  
ATOM  10009 1HD2 ASN A 639     -62.410 -34.605 -59.551  1.00  1.21           H  
ATOM  10010 2HD2 ASN A 639     -60.714 -34.458 -59.246  1.00  1.21           H  
ATOM  10011  N   GLN A 640     -58.702 -29.404 -61.416  1.00  1.17           N  
ATOM  10012  CA  GLN A 640     -57.562 -28.489 -61.382  1.00  1.17           C  
ATOM  10013  C   GLN A 640     -57.558 -27.625 -60.124  1.00  1.17           C  
ATOM  10014  O   GLN A 640     -58.598 -27.094 -59.732  1.00  1.17           O  
ATOM  10015  CB  GLN A 640     -57.601 -27.578 -62.616  1.00  1.17           C  
ATOM  10016  CG  GLN A 640     -57.409 -28.297 -63.958  1.00  1.17           C  
ATOM  10017  CD  GLN A 640     -57.537 -27.356 -65.151  1.00  1.17           C  
ATOM  10018  OE1 GLN A 640     -58.630 -26.845 -65.449  1.00  1.17           O  
ATOM  10019  NE2 GLN A 640     -56.428 -27.122 -65.827  1.00  1.17           N  
ATOM  10020  H   GLN A 640     -59.535 -29.143 -61.922  1.00  1.17           H  
ATOM  10021  HA  GLN A 640     -56.646 -29.070 -61.405  1.00  1.17           H  
ATOM  10022 1HB  GLN A 640     -58.553 -27.053 -62.647  1.00  1.17           H  
ATOM  10023 2HB  GLN A 640     -56.820 -26.825 -62.528  1.00  1.17           H  
ATOM  10024 1HG  GLN A 640     -56.413 -28.723 -63.987  1.00  1.17           H  
ATOM  10025 2HG  GLN A 640     -58.154 -29.087 -64.054  1.00  1.17           H  
ATOM  10026 1HE2 GLN A 640     -56.382 -26.489 -66.628  1.00  1.17           H  
ATOM  10027 2HE2 GLN A 640     -55.569 -27.564 -65.546  1.00  1.17           H  
ATOM  10028  N   THR A 641     -56.384 -27.450 -59.520  1.00  1.14           N  
ATOM  10029  CA  THR A 641     -56.220 -26.563 -58.368  1.00  1.14           C  
ATOM  10030  C   THR A 641     -54.754 -26.179 -58.219  1.00  1.14           C  
ATOM  10031  O   THR A 641     -53.873 -26.944 -58.597  1.00  1.14           O  
ATOM  10032  CB  THR A 641     -56.691 -27.221 -57.062  1.00  1.14           C  
ATOM  10033  OG1 THR A 641     -56.655 -26.260 -55.994  1.00  1.14           O  
ATOM  10034  CG2 THR A 641     -55.769 -28.345 -56.726  1.00  1.14           C  
ATOM  10035  H   THR A 641     -55.580 -27.947 -59.875  1.00  1.14           H  
ATOM  10036  HA  THR A 641     -56.800 -25.655 -58.537  1.00  1.14           H  
ATOM  10037  HB  THR A 641     -57.706 -27.603 -57.175  1.00  1.14           H  
ATOM  10038  HG1 THR A 641     -57.414 -25.672 -56.075  1.00  1.14           H  
ATOM  10039 1HG2 THR A 641     -56.089 -28.813 -55.801  1.00  1.14           H  
ATOM  10040 2HG2 THR A 641     -55.793 -29.079 -57.531  1.00  1.14           H  
ATOM  10041 3HG2 THR A 641     -54.760 -27.967 -56.617  1.00  1.14           H  
ATOM  10042  N   TRP A 642     -54.484 -25.017 -57.634  1.00  1.11           N  
ATOM  10043  CA  TRP A 642     -53.095 -24.659 -57.368  1.00  1.11           C  
ATOM  10044  C   TRP A 642     -52.621 -25.175 -56.020  1.00  1.11           C  
ATOM  10045  O   TRP A 642     -51.460 -25.554 -55.858  1.00  1.11           O  
ATOM  10046  CB  TRP A 642     -52.851 -23.157 -57.425  1.00  1.11           C  
ATOM  10047  CG  TRP A 642     -51.394 -22.828 -57.255  1.00  1.11           C  
ATOM  10048  CD1 TRP A 642     -50.814 -22.094 -56.266  1.00  1.11           C  
ATOM  10049  CD2 TRP A 642     -50.309 -23.288 -58.097  1.00  1.11           C  
ATOM  10050  NE1 TRP A 642     -49.451 -22.048 -56.454  1.00  1.11           N  
ATOM  10051  CE2 TRP A 642     -49.131 -22.768 -57.573  1.00  1.11           C  
ATOM  10052  CE3 TRP A 642     -50.251 -24.088 -59.221  1.00  1.11           C  
ATOM  10053  CZ2 TRP A 642     -47.892 -23.021 -58.153  1.00  1.11           C  
ATOM  10054  CZ3 TRP A 642     -49.030 -24.347 -59.805  1.00  1.11           C  
ATOM  10055  CH2 TRP A 642     -47.871 -23.826 -59.289  1.00  1.11           C  
ATOM  10056  H   TRP A 642     -55.236 -24.401 -57.361  1.00  1.11           H  
ATOM  10057  HA  TRP A 642     -52.481 -25.109 -58.144  1.00  1.11           H  
ATOM  10058 1HB  TRP A 642     -53.183 -22.763 -58.366  1.00  1.11           H  
ATOM  10059 2HB  TRP A 642     -53.417 -22.661 -56.638  1.00  1.11           H  
ATOM  10060  HD1 TRP A 642     -51.347 -21.622 -55.445  1.00  1.11           H  
ATOM  10061  HE1 TRP A 642     -48.769 -21.592 -55.841  1.00  1.11           H  
ATOM  10062  HE3 TRP A 642     -51.154 -24.508 -59.625  1.00  1.11           H  
ATOM  10063  HZ2 TRP A 642     -46.966 -22.613 -57.744  1.00  1.11           H  
ATOM  10064  HZ3 TRP A 642     -49.023 -24.976 -60.688  1.00  1.11           H  
ATOM  10065  HH2 TRP A 642     -46.916 -24.049 -59.776  1.00  1.11           H  
ATOM  10066  N   GLU A 643     -53.525 -25.235 -55.047  1.00  1.07           N  
ATOM  10067  CA  GLU A 643     -53.131 -25.580 -53.686  1.00  1.07           C  
ATOM  10068  C   GLU A 643     -52.479 -26.952 -53.588  1.00  1.07           C  
ATOM  10069  O   GLU A 643     -51.548 -27.140 -52.808  1.00  1.07           O  
ATOM  10070  CB  GLU A 643     -54.339 -25.522 -52.750  1.00  1.07           C  
ATOM  10071  CG  GLU A 643     -54.867 -24.108 -52.496  1.00  1.07           C  
ATOM  10072  CD  GLU A 643     -56.087 -24.066 -51.592  1.00  1.07           C  
ATOM  10073  OE1 GLU A 643     -56.598 -25.107 -51.253  1.00  1.07           O  
ATOM  10074  OE2 GLU A 643     -56.500 -22.983 -51.243  1.00  1.07           O  
ATOM  10075  H   GLU A 643     -54.485 -24.988 -55.243  1.00  1.07           H  
ATOM  10076  HA  GLU A 643     -52.402 -24.843 -53.349  1.00  1.07           H  
ATOM  10077 1HB  GLU A 643     -55.151 -26.117 -53.173  1.00  1.07           H  
ATOM  10078 2HB  GLU A 643     -54.076 -25.964 -51.790  1.00  1.07           H  
ATOM  10079 1HG  GLU A 643     -54.074 -23.514 -52.045  1.00  1.07           H  
ATOM  10080 2HG  GLU A 643     -55.118 -23.658 -53.456  1.00  1.07           H  
ATOM  10081  N   ASN A 644     -52.943 -27.910 -54.379  1.00  1.03           N  
ATOM  10082  CA  ASN A 644     -52.337 -29.232 -54.345  1.00  1.03           C  
ATOM  10083  C   ASN A 644     -51.253 -29.382 -55.415  1.00  1.03           C  
ATOM  10084  O   ASN A 644     -50.537 -30.384 -55.443  1.00  1.03           O  
ATOM  10085  CB  ASN A 644     -53.388 -30.311 -54.532  1.00  1.03           C  
ATOM  10086  CG  ASN A 644     -54.351 -30.390 -53.387  1.00  1.03           C  
ATOM  10087  OD1 ASN A 644     -54.019 -30.034 -52.251  1.00  1.03           O  
ATOM  10088  ND2 ASN A 644     -55.540 -30.862 -53.654  1.00  1.03           N  
ATOM  10089  H   ASN A 644     -53.712 -27.718 -55.003  1.00  1.03           H  
ATOM  10090  HA  ASN A 644     -51.862 -29.374 -53.374  1.00  1.03           H  
ATOM  10091 1HB  ASN A 644     -53.936 -30.126 -55.447  1.00  1.03           H  
ATOM  10092 2HB  ASN A 644     -52.898 -31.277 -54.647  1.00  1.03           H  
ATOM  10093 1HD2 ASN A 644     -56.220 -30.941 -52.927  1.00  1.03           H  
ATOM  10094 2HD2 ASN A 644     -55.771 -31.156 -54.587  1.00  1.03           H  
ATOM  10095  N   ALA A 645     -51.090 -28.377 -56.272  1.00  0.98           N  
ATOM  10096  CA  ALA A 645     -50.147 -28.461 -57.381  1.00  0.98           C  
ATOM  10097  C   ALA A 645     -48.806 -27.841 -57.052  1.00  0.98           C  
ATOM  10098  O   ALA A 645     -47.776 -28.339 -57.494  1.00  0.98           O  
ATOM  10099  CB  ALA A 645     -50.720 -27.788 -58.610  1.00  0.98           C  
ATOM  10100  H   ALA A 645     -51.619 -27.522 -56.158  1.00  0.98           H  
ATOM  10101  HA  ALA A 645     -49.980 -29.511 -57.592  1.00  0.98           H  
ATOM  10102 1HB  ALA A 645     -50.025 -27.884 -59.441  1.00  0.98           H  
ATOM  10103 2HB  ALA A 645     -51.670 -28.254 -58.871  1.00  0.98           H  
ATOM  10104 3HB  ALA A 645     -50.880 -26.747 -58.392  1.00  0.98           H  
ATOM  10105  N   GLN A 646     -48.806 -26.764 -56.280  1.00  0.93           N  
ATOM  10106  CA  GLN A 646     -47.553 -26.074 -55.997  1.00  0.93           C  
ATOM  10107  C   GLN A 646     -46.524 -27.019 -55.396  1.00  0.93           C  
ATOM  10108  O   GLN A 646     -46.831 -27.792 -54.475  1.00  0.93           O  
ATOM  10109  CB  GLN A 646     -47.746 -24.889 -55.048  1.00  0.93           C  
ATOM  10110  CG  GLN A 646     -46.455 -24.062 -54.855  1.00  0.93           C  
ATOM  10111  CD  GLN A 646     -46.600 -22.775 -54.042  1.00  0.93           C  
ATOM  10112  OE1 GLN A 646     -47.419 -21.874 -54.317  1.00  0.93           O  
ATOM  10113  NE2 GLN A 646     -45.779 -22.681 -52.999  1.00  0.93           N  
ATOM  10114  H   GLN A 646     -49.694 -26.384 -55.950  1.00  0.93           H  
ATOM  10115  HA  GLN A 646     -47.152 -25.698 -56.936  1.00  0.93           H  
ATOM  10116 1HB  GLN A 646     -48.555 -24.279 -55.376  1.00  0.93           H  
ATOM  10117 2HB  GLN A 646     -48.026 -25.273 -54.067  1.00  0.93           H  
ATOM  10118 1HG  GLN A 646     -45.725 -24.684 -54.337  1.00  0.93           H  
ATOM  10119 2HG  GLN A 646     -46.074 -23.799 -55.836  1.00  0.93           H  
ATOM  10120 1HE2 GLN A 646     -45.811 -21.869 -52.414  1.00  0.93           H  
ATOM  10121 2HE2 GLN A 646     -45.138 -23.424 -52.795  1.00  0.93           H  
ATOM  10122  N   ILE A 647     -45.296 -26.927 -55.911  1.00  0.88           N  
ATOM  10123  CA  ILE A 647     -44.185 -27.753 -55.456  1.00  0.88           C  
ATOM  10124  C   ILE A 647     -43.105 -27.027 -54.694  1.00  0.88           C  
ATOM  10125  O   ILE A 647     -42.339 -26.306 -55.324  1.00  0.88           O  
ATOM  10126  CB  ILE A 647     -43.411 -28.306 -56.632  1.00  0.88           C  
ATOM  10127  CG1 ILE A 647     -44.278 -29.209 -57.444  1.00  0.88           C  
ATOM  10128  CG2 ILE A 647     -42.031 -28.860 -56.117  1.00  0.88           C  
ATOM  10129  CD1 ILE A 647     -44.930 -28.528 -58.606  1.00  0.88           C  
ATOM  10130  H   ILE A 647     -45.146 -26.277 -56.666  1.00  0.88           H  
ATOM  10131  HA  ILE A 647     -44.602 -28.578 -54.896  1.00  0.88           H  
ATOM  10132  HB  ILE A 647     -43.213 -27.487 -57.300  1.00  0.88           H  
ATOM  10133 1HG1 ILE A 647     -43.710 -29.995 -57.831  1.00  0.88           H  
ATOM  10134 2HG1 ILE A 647     -45.056 -29.607 -56.798  1.00  0.88           H  
ATOM  10135 1HG2 ILE A 647     -41.432 -29.228 -56.930  1.00  0.88           H  
ATOM  10136 2HG2 ILE A 647     -41.481 -28.069 -55.607  1.00  0.88           H  
ATOM  10137 3HG2 ILE A 647     -42.178 -29.632 -55.433  1.00  0.88           H  
ATOM  10138 1HD1 ILE A 647     -45.556 -29.244 -59.140  1.00  0.88           H  
ATOM  10139 2HD1 ILE A 647     -45.543 -27.705 -58.257  1.00  0.88           H  
ATOM  10140 3HD1 ILE A 647     -44.180 -28.145 -59.268  1.00  0.88           H  
ATOM  10141  N   PRO A 648     -42.988 -27.213 -53.368  1.00  0.85           N  
ATOM  10142  CA  PRO A 648     -42.010 -26.584 -52.512  1.00  0.85           C  
ATOM  10143  C   PRO A 648     -40.617 -27.227 -52.549  1.00  0.85           C  
ATOM  10144  O   PRO A 648     -40.472 -28.448 -52.704  1.00  0.85           O  
ATOM  10145  CB  PRO A 648     -42.635 -26.754 -51.135  1.00  0.85           C  
ATOM  10146  CG  PRO A 648     -43.381 -28.052 -51.230  1.00  0.85           C  
ATOM  10147  CD  PRO A 648     -43.919 -28.095 -52.650  1.00  0.85           C  
ATOM  10148  HA  PRO A 648     -41.959 -25.521 -52.767  1.00  0.85           H  
ATOM  10149 1HB  PRO A 648     -41.841 -26.758 -50.364  1.00  0.85           H  
ATOM  10150 2HB  PRO A 648     -43.290 -25.906 -50.920  1.00  0.85           H  
ATOM  10151 1HG  PRO A 648     -42.687 -28.879 -51.025  1.00  0.85           H  
ATOM  10152 2HG  PRO A 648     -44.173 -28.103 -50.470  1.00  0.85           H  
ATOM  10153 1HD  PRO A 648     -43.840 -29.119 -53.010  1.00  0.85           H  
ATOM  10154 2HD  PRO A 648     -44.949 -27.703 -52.697  1.00  0.85           H  
ATOM  10155  N   LEU A 649     -39.630 -26.399 -52.237  1.00  0.84           N  
ATOM  10156  CA  LEU A 649     -38.249 -26.763 -51.921  1.00  0.84           C  
ATOM  10157  C   LEU A 649     -37.765 -25.886 -50.775  1.00  0.84           C  
ATOM  10158  O   LEU A 649     -37.695 -24.668 -50.925  1.00  0.84           O  
ATOM  10159  CB  LEU A 649     -37.354 -26.533 -53.143  1.00  0.84           C  
ATOM  10160  CG  LEU A 649     -35.847 -26.728 -52.962  1.00  0.84           C  
ATOM  10161  CD1 LEU A 649     -35.496 -28.160 -52.630  1.00  0.84           C  
ATOM  10162  CD2 LEU A 649     -35.152 -26.256 -54.211  1.00  0.84           C  
ATOM  10163  H   LEU A 649     -39.860 -25.410 -52.233  1.00  0.84           H  
ATOM  10164  HA  LEU A 649     -38.211 -27.798 -51.601  1.00  0.84           H  
ATOM  10165 1HB  LEU A 649     -37.676 -27.196 -53.931  1.00  0.84           H  
ATOM  10166 2HB  LEU A 649     -37.513 -25.524 -53.486  1.00  0.84           H  
ATOM  10167  HG  LEU A 649     -35.530 -26.125 -52.127  1.00  0.84           H  
ATOM  10168 1HD1 LEU A 649     -34.436 -28.243 -52.494  1.00  0.84           H  
ATOM  10169 2HD1 LEU A 649     -36.009 -28.461 -51.713  1.00  0.84           H  
ATOM  10170 3HD1 LEU A 649     -35.789 -28.797 -53.441  1.00  0.84           H  
ATOM  10171 1HD2 LEU A 649     -34.100 -26.337 -54.078  1.00  0.84           H  
ATOM  10172 2HD2 LEU A 649     -35.461 -26.861 -55.063  1.00  0.84           H  
ATOM  10173 3HD2 LEU A 649     -35.412 -25.217 -54.389  1.00  0.84           H  
ATOM  10174  N   ASP A 650     -37.425 -26.486 -49.640  1.00  0.85           N  
ATOM  10175  CA  ASP A 650     -37.002 -25.707 -48.481  1.00  0.85           C  
ATOM  10176  C   ASP A 650     -35.503 -25.869 -48.272  1.00  0.85           C  
ATOM  10177  O   ASP A 650     -35.036 -26.975 -47.961  1.00  0.85           O  
ATOM  10178  CB  ASP A 650     -37.761 -26.138 -47.226  1.00  0.85           C  
ATOM  10179  CG  ASP A 650     -39.300 -25.907 -47.328  1.00  0.85           C  
ATOM  10180  OD1 ASP A 650     -39.731 -25.208 -48.215  1.00  0.85           O  
ATOM  10181  OD2 ASP A 650     -40.033 -26.447 -46.528  1.00  0.85           O  
ATOM  10182  H   ASP A 650     -37.480 -27.497 -49.576  1.00  0.85           H  
ATOM  10183  HA  ASP A 650     -37.214 -24.660 -48.662  1.00  0.85           H  
ATOM  10184 1HB  ASP A 650     -37.552 -27.175 -47.024  1.00  0.85           H  
ATOM  10185 2HB  ASP A 650     -37.388 -25.567 -46.376  1.00  0.85           H  
ATOM  10186  N   LEU A 651     -34.755 -24.783 -48.491  1.00  0.90           N  
ATOM  10187  CA  LEU A 651     -33.294 -24.813 -48.413  1.00  0.90           C  
ATOM  10188  C   LEU A 651     -32.742 -24.067 -47.213  1.00  0.90           C  
ATOM  10189  O   LEU A 651     -33.224 -22.988 -46.868  1.00  0.90           O  
ATOM  10190  CB  LEU A 651     -32.680 -24.165 -49.665  1.00  0.90           C  
ATOM  10191  CG  LEU A 651     -33.060 -24.768 -50.992  1.00  0.90           C  
ATOM  10192  CD1 LEU A 651     -32.417 -24.017 -52.100  1.00  0.90           C  
ATOM  10193  CD2 LEU A 651     -32.642 -26.170 -51.005  1.00  0.90           C  
ATOM  10194  H   LEU A 651     -35.235 -23.913 -48.728  1.00  0.90           H  
ATOM  10195  HA  LEU A 651     -32.969 -25.843 -48.347  1.00  0.90           H  
ATOM  10196 1HB  LEU A 651     -32.969 -23.116 -49.686  1.00  0.90           H  
ATOM  10197 2HB  LEU A 651     -31.590 -24.222 -49.577  1.00  0.90           H  
ATOM  10198  HG  LEU A 651     -34.133 -24.698 -51.128  1.00  0.90           H  
ATOM  10199 1HD1 LEU A 651     -32.706 -24.475 -53.035  1.00  0.90           H  
ATOM  10200 2HD1 LEU A 651     -32.744 -22.979 -52.077  1.00  0.90           H  
ATOM  10201 3HD1 LEU A 651     -31.339 -24.064 -51.990  1.00  0.90           H  
ATOM  10202 1HD2 LEU A 651     -32.906 -26.621 -51.944  1.00  0.90           H  
ATOM  10203 2HD2 LEU A 651     -31.565 -26.239 -50.859  1.00  0.90           H  
ATOM  10204 3HD2 LEU A 651     -33.147 -26.659 -50.216  1.00  0.90           H  
ATOM  10205  N   GLU A 652     -31.687 -24.593 -46.611  1.00  0.96           N  
ATOM  10206  CA  GLU A 652     -31.030 -23.860 -45.536  1.00  0.96           C  
ATOM  10207  C   GLU A 652     -30.067 -22.823 -46.159  1.00  0.96           C  
ATOM  10208  O   GLU A 652     -29.097 -23.215 -46.813  1.00  0.96           O  
ATOM  10209  CB  GLU A 652     -30.288 -24.820 -44.614  1.00  0.96           C  
ATOM  10210  CG  GLU A 652     -29.636 -24.153 -43.450  1.00  0.96           C  
ATOM  10211  CD  GLU A 652     -28.908 -25.078 -42.555  1.00  0.96           C  
ATOM  10212  OE1 GLU A 652     -28.386 -26.060 -43.033  1.00  0.96           O  
ATOM  10213  OE2 GLU A 652     -28.852 -24.802 -41.381  1.00  0.96           O  
ATOM  10214  H   GLU A 652     -31.349 -25.516 -46.903  1.00  0.96           H  
ATOM  10215  HA  GLU A 652     -31.801 -23.371 -44.952  1.00  0.96           H  
ATOM  10216 1HB  GLU A 652     -30.983 -25.546 -44.212  1.00  0.96           H  
ATOM  10217 2HB  GLU A 652     -29.544 -25.360 -45.183  1.00  0.96           H  
ATOM  10218 1HG  GLU A 652     -28.950 -23.426 -43.841  1.00  0.96           H  
ATOM  10219 2HG  GLU A 652     -30.396 -23.636 -42.872  1.00  0.96           H  
ATOM  10220  N   PRO A 653     -30.201 -21.511 -45.880  1.00  1.04           N  
ATOM  10221  CA  PRO A 653     -29.463 -20.414 -46.506  1.00  1.04           C  
ATOM  10222  C   PRO A 653     -27.960 -20.444 -46.251  1.00  1.04           C  
ATOM  10223  O   PRO A 653     -27.205 -19.733 -46.913  1.00  1.04           O  
ATOM  10224  CB  PRO A 653     -30.106 -19.173 -45.881  1.00  1.04           C  
ATOM  10225  CG  PRO A 653     -30.658 -19.645 -44.564  1.00  1.04           C  
ATOM  10226  CD  PRO A 653     -31.118 -21.061 -44.819  1.00  1.04           C  
ATOM  10227  HA  PRO A 653     -29.659 -20.430 -47.591  1.00  1.04           H  
ATOM  10228 1HB  PRO A 653     -29.358 -18.372 -45.779  1.00  1.04           H  
ATOM  10229 2HB  PRO A 653     -30.887 -18.798 -46.544  1.00  1.04           H  
ATOM  10230 1HG  PRO A 653     -29.887 -19.589 -43.781  1.00  1.04           H  
ATOM  10231 2HG  PRO A 653     -31.482 -18.992 -44.242  1.00  1.04           H  
ATOM  10232 1HD  PRO A 653     -30.985 -21.628 -43.896  1.00  1.04           H  
ATOM  10233 2HD  PRO A 653     -32.152 -21.062 -45.179  1.00  1.04           H  
ATOM  10234  N   ILE A 654     -27.528 -21.233 -45.270  1.00  1.10           N  
ATOM  10235  CA  ILE A 654     -26.116 -21.321 -44.947  1.00  1.10           C  
ATOM  10236  C   ILE A 654     -25.436 -22.636 -45.376  1.00  1.10           C  
ATOM  10237  O   ILE A 654     -24.220 -22.756 -45.238  1.00  1.10           O  
ATOM  10238  CB  ILE A 654     -25.909 -21.067 -43.443  1.00  1.10           C  
ATOM  10239  CG1 ILE A 654     -26.627 -22.122 -42.637  1.00  1.10           C  
ATOM  10240  CG2 ILE A 654     -26.417 -19.697 -43.076  1.00  1.10           C  
ATOM  10241  CD1 ILE A 654     -26.282 -22.164 -41.187  1.00  1.10           C  
ATOM  10242  H   ILE A 654     -28.183 -21.792 -44.744  1.00  1.10           H  
ATOM  10243  HA  ILE A 654     -25.603 -20.519 -45.477  1.00  1.10           H  
ATOM  10244  HB  ILE A 654     -24.869 -21.123 -43.219  1.00  1.10           H  
ATOM  10245 1HG1 ILE A 654     -27.692 -21.929 -42.709  1.00  1.10           H  
ATOM  10246 2HG1 ILE A 654     -26.428 -23.068 -43.060  1.00  1.10           H  
ATOM  10247 1HG2 ILE A 654     -26.254 -19.521 -42.013  1.00  1.10           H  
ATOM  10248 2HG2 ILE A 654     -25.882 -18.946 -43.657  1.00  1.10           H  
ATOM  10249 3HG2 ILE A 654     -27.479 -19.632 -43.294  1.00  1.10           H  
ATOM  10250 1HD1 ILE A 654     -26.872 -22.949 -40.703  1.00  1.10           H  
ATOM  10251 2HD1 ILE A 654     -25.232 -22.388 -41.075  1.00  1.10           H  
ATOM  10252 3HD1 ILE A 654     -26.508 -21.206 -40.727  1.00  1.10           H  
ATOM  10253  N   THR A 655     -26.192 -23.623 -45.886  1.00  1.14           N  
ATOM  10254  CA  THR A 655     -25.542 -24.865 -46.344  1.00  1.14           C  
ATOM  10255  C   THR A 655     -25.970 -25.202 -47.768  1.00  1.14           C  
ATOM  10256  O   THR A 655     -25.272 -25.914 -48.489  1.00  1.14           O  
ATOM  10257  CB  THR A 655     -25.871 -26.090 -45.471  1.00  1.14           C  
ATOM  10258  OG1 THR A 655     -27.277 -26.342 -45.565  1.00  1.14           O  
ATOM  10259  CG2 THR A 655     -25.471 -25.885 -44.022  1.00  1.14           C  
ATOM  10260  H   THR A 655     -27.194 -23.491 -46.007  1.00  1.14           H  
ATOM  10261  HA  THR A 655     -24.467 -24.724 -46.328  1.00  1.14           H  
ATOM  10262  HB  THR A 655     -25.329 -26.955 -45.854  1.00  1.14           H  
ATOM  10263  HG1 THR A 655     -27.663 -26.408 -44.652  1.00  1.14           H  
ATOM  10264 1HG2 THR A 655     -25.721 -26.775 -43.445  1.00  1.14           H  
ATOM  10265 2HG2 THR A 655     -24.396 -25.694 -43.960  1.00  1.14           H  
ATOM  10266 3HG2 THR A 655     -26.001 -25.062 -43.624  1.00  1.14           H  
ATOM  10267  N   GLY A 656     -27.149 -24.706 -48.151  1.00  1.13           N  
ATOM  10268  CA  GLY A 656     -27.769 -24.979 -49.441  1.00  1.13           C  
ATOM  10269  C   GLY A 656     -28.503 -26.324 -49.448  1.00  1.13           C  
ATOM  10270  O   GLY A 656     -29.039 -26.763 -50.471  1.00  1.13           O  
ATOM  10271  H   GLY A 656     -27.675 -24.126 -47.510  1.00  1.13           H  
ATOM  10272 1HA  GLY A 656     -28.472 -24.179 -49.672  1.00  1.13           H  
ATOM  10273 2HA  GLY A 656     -27.005 -24.957 -50.206  1.00  1.13           H  
ATOM  10274  N   ASN A 657     -28.483 -27.019 -48.313  1.00  1.09           N  
ATOM  10275  CA  ASN A 657     -29.104 -28.329 -48.215  1.00  1.09           C  
ATOM  10276  C   ASN A 657     -30.608 -28.241 -48.153  1.00  1.09           C  
ATOM  10277  O   ASN A 657     -31.164 -27.401 -47.435  1.00  1.09           O  
ATOM  10278  CB  ASN A 657     -28.527 -29.077 -47.031  1.00  1.09           C  
ATOM  10279  CG  ASN A 657     -29.005 -30.494 -46.912  1.00  1.09           C  
ATOM  10280  OD1 ASN A 657     -29.951 -30.779 -46.166  1.00  1.09           O  
ATOM  10281  ND2 ASN A 657     -28.388 -31.389 -47.651  1.00  1.09           N  
ATOM  10282  H   ASN A 657     -28.028 -26.640 -47.479  1.00  1.09           H  
ATOM  10283  HA  ASN A 657     -28.863 -28.894 -49.119  1.00  1.09           H  
ATOM  10284 1HB  ASN A 657     -27.437 -29.077 -47.102  1.00  1.09           H  
ATOM  10285 2HB  ASN A 657     -28.791 -28.547 -46.115  1.00  1.09           H  
ATOM  10286 1HD2 ASN A 657     -28.678 -32.344 -47.620  1.00  1.09           H  
ATOM  10287 2HD2 ASN A 657     -27.636 -31.114 -48.289  1.00  1.09           H  
ATOM  10288  N   ALA A 658     -31.295 -29.085 -48.913  1.00  1.04           N  
ATOM  10289  CA  ALA A 658     -32.731 -29.091 -48.797  1.00  1.04           C  
ATOM  10290  C   ALA A 658     -33.170 -29.912 -47.632  1.00  1.04           C  
ATOM  10291  O   ALA A 658     -32.780 -31.068 -47.472  1.00  1.04           O  
ATOM  10292  CB  ALA A 658     -33.375 -29.628 -50.028  1.00  1.04           C  
ATOM  10293  H   ALA A 658     -30.843 -29.721 -49.568  1.00  1.04           H  
ATOM  10294  HA  ALA A 658     -33.053 -28.080 -48.625  1.00  1.04           H  
ATOM  10295 1HB  ALA A 658     -34.460 -29.596 -49.915  1.00  1.04           H  
ATOM  10296 2HB  ALA A 658     -33.069 -29.021 -50.856  1.00  1.04           H  
ATOM  10297 3HB  ALA A 658     -33.047 -30.651 -50.160  1.00  1.04           H  
ATOM  10298  N   LEU A 659     -34.014 -29.311 -46.829  1.00  0.98           N  
ATOM  10299  CA  LEU A 659     -34.560 -29.981 -45.684  1.00  0.98           C  
ATOM  10300  C   LEU A 659     -35.972 -30.442 -45.996  1.00  0.98           C  
ATOM  10301  O   LEU A 659     -36.576 -31.229 -45.275  1.00  0.98           O  
ATOM  10302  CB  LEU A 659     -34.516 -29.073 -44.490  1.00  0.98           C  
ATOM  10303  CG  LEU A 659     -33.186 -29.011 -43.756  1.00  0.98           C  
ATOM  10304  CD1 LEU A 659     -32.151 -28.267 -44.579  1.00  0.98           C  
ATOM  10305  CD2 LEU A 659     -33.400 -28.370 -42.486  1.00  0.98           C  
ATOM  10306  H   LEU A 659     -34.281 -28.356 -47.046  1.00  0.98           H  
ATOM  10307  HA  LEU A 659     -33.948 -30.852 -45.470  1.00  0.98           H  
ATOM  10308 1HB  LEU A 659     -34.786 -28.076 -44.813  1.00  0.98           H  
ATOM  10309 2HB  LEU A 659     -35.228 -29.414 -43.790  1.00  0.98           H  
ATOM  10310  HG  LEU A 659     -32.807 -30.016 -43.587  1.00  0.98           H  
ATOM  10311 1HD1 LEU A 659     -31.208 -28.225 -44.041  1.00  0.98           H  
ATOM  10312 2HD1 LEU A 659     -31.994 -28.778 -45.503  1.00  0.98           H  
ATOM  10313 3HD1 LEU A 659     -32.496 -27.256 -44.780  1.00  0.98           H  
ATOM  10314 1HD2 LEU A 659     -32.456 -28.340 -41.987  1.00  0.98           H  
ATOM  10315 2HD2 LEU A 659     -33.764 -27.367 -42.635  1.00  0.98           H  
ATOM  10316 3HD2 LEU A 659     -34.123 -28.935 -41.893  1.00  0.98           H  
ATOM  10317  N   TYR A 660     -36.517 -29.950 -47.087  1.00  0.94           N  
ATOM  10318  CA  TYR A 660     -37.816 -30.456 -47.500  1.00  0.94           C  
ATOM  10319  C   TYR A 660     -38.014 -30.282 -48.991  1.00  0.94           C  
ATOM  10320  O   TYR A 660     -37.620 -29.277 -49.585  1.00  0.94           O  
ATOM  10321  CB  TYR A 660     -38.975 -29.854 -46.708  1.00  0.94           C  
ATOM  10322  CG  TYR A 660     -40.319 -30.445 -47.050  1.00  0.94           C  
ATOM  10323  CD1 TYR A 660     -40.686 -31.624 -46.457  1.00  0.94           C  
ATOM  10324  CD2 TYR A 660     -41.183 -29.811 -47.949  1.00  0.94           C  
ATOM  10325  CE1 TYR A 660     -41.903 -32.197 -46.734  1.00  0.94           C  
ATOM  10326  CE2 TYR A 660     -42.416 -30.383 -48.231  1.00  0.94           C  
ATOM  10327  CZ  TYR A 660     -42.777 -31.574 -47.624  1.00  0.94           C  
ATOM  10328  OH  TYR A 660     -44.013 -32.152 -47.879  1.00  0.94           O  
ATOM  10329  H   TYR A 660     -36.020 -29.236 -47.615  1.00  0.94           H  
ATOM  10330  HA  TYR A 660     -37.833 -31.523 -47.305  1.00  0.94           H  
ATOM  10331 1HB  TYR A 660     -38.810 -29.992 -45.638  1.00  0.94           H  
ATOM  10332 2HB  TYR A 660     -39.038 -28.807 -46.891  1.00  0.94           H  
ATOM  10333  HD1 TYR A 660     -40.004 -32.102 -45.762  1.00  0.94           H  
ATOM  10334  HD2 TYR A 660     -40.890 -28.868 -48.421  1.00  0.94           H  
ATOM  10335  HE1 TYR A 660     -42.180 -33.133 -46.249  1.00  0.94           H  
ATOM  10336  HE2 TYR A 660     -43.098 -29.898 -48.921  1.00  0.94           H  
ATOM  10337  HH  TYR A 660     -44.117 -32.925 -47.315  1.00  0.94           H  
ATOM  10338  N   PHE A 661     -38.628 -31.271 -49.604  1.00  0.91           N  
ATOM  10339  CA  PHE A 661     -38.952 -31.172 -51.016  1.00  0.91           C  
ATOM  10340  C   PHE A 661     -40.158 -32.016 -51.353  1.00  0.91           C  
ATOM  10341  O   PHE A 661     -40.329 -33.105 -50.799  1.00  0.91           O  
ATOM  10342  CB  PHE A 661     -37.729 -31.535 -51.855  1.00  0.91           C  
ATOM  10343  CG  PHE A 661     -37.907 -31.414 -53.326  1.00  0.91           C  
ATOM  10344  CD1 PHE A 661     -38.055 -30.172 -53.880  1.00  0.91           C  
ATOM  10345  CD2 PHE A 661     -37.835 -32.510 -54.162  1.00  0.91           C  
ATOM  10346  CE1 PHE A 661     -38.140 -29.981 -55.225  1.00  0.91           C  
ATOM  10347  CE2 PHE A 661     -37.909 -32.326 -55.513  1.00  0.91           C  
ATOM  10348  CZ  PHE A 661     -38.057 -31.046 -56.037  1.00  0.91           C  
ATOM  10349  H   PHE A 661     -38.868 -32.105 -49.065  1.00  0.91           H  
ATOM  10350  HA  PHE A 661     -39.207 -30.134 -51.235  1.00  0.91           H  
ATOM  10351 1HB  PHE A 661     -36.893 -30.899 -51.568  1.00  0.91           H  
ATOM  10352 2HB  PHE A 661     -37.439 -32.563 -51.636  1.00  0.91           H  
ATOM  10353  HD1 PHE A 661     -38.106 -29.334 -53.219  1.00  0.91           H  
ATOM  10354  HD2 PHE A 661     -37.705 -33.508 -53.745  1.00  0.91           H  
ATOM  10355  HE1 PHE A 661     -38.260 -28.978 -55.634  1.00  0.91           H  
ATOM  10356  HE2 PHE A 661     -37.845 -33.172 -56.182  1.00  0.91           H  
ATOM  10357  HZ  PHE A 661     -38.109 -30.910 -57.101  1.00  0.91           H  
ATOM  10358  N   ASN A 662     -41.021 -31.513 -52.237  1.00  0.90           N  
ATOM  10359  CA  ASN A 662     -42.174 -32.311 -52.646  1.00  0.90           C  
ATOM  10360  C   ASN A 662     -42.584 -32.044 -54.108  1.00  0.90           C  
ATOM  10361  O   ASN A 662     -43.468 -31.227 -54.369  1.00  0.90           O  
ATOM  10362  CB  ASN A 662     -43.299 -32.022 -51.658  1.00  0.90           C  
ATOM  10363  CG  ASN A 662     -44.503 -32.879 -51.772  1.00  0.90           C  
ATOM  10364  OD1 ASN A 662     -44.868 -33.390 -52.831  1.00  0.90           O  
ATOM  10365  ND2 ASN A 662     -45.143 -33.072 -50.646  1.00  0.90           N  
ATOM  10366  H   ASN A 662     -40.862 -30.575 -52.619  1.00  0.90           H  
ATOM  10367  HA  ASN A 662     -41.907 -33.359 -52.576  1.00  0.90           H  
ATOM  10368 1HB  ASN A 662     -42.909 -32.139 -50.650  1.00  0.90           H  
ATOM  10369 2HB  ASN A 662     -43.607 -31.001 -51.753  1.00  0.90           H  
ATOM  10370 1HD2 ASN A 662     -45.962 -33.645 -50.625  1.00  0.90           H  
ATOM  10371 2HD2 ASN A 662     -44.792 -32.657 -49.788  1.00  0.90           H  
ATOM  10372  N   LEU A 663     -41.957 -32.754 -55.064  1.00  0.91           N  
ATOM  10373  CA  LEU A 663     -42.145 -32.480 -56.500  1.00  0.91           C  
ATOM  10374  C   LEU A 663     -43.238 -33.262 -57.137  1.00  0.91           C  
ATOM  10375  O   LEU A 663     -43.072 -34.437 -57.434  1.00  0.91           O  
ATOM  10376  CB  LEU A 663     -40.854 -32.759 -57.244  1.00  0.91           C  
ATOM  10377  CG  LEU A 663     -40.803 -32.607 -58.750  1.00  0.91           C  
ATOM  10378  CD1 LEU A 663     -41.087 -31.185 -59.154  1.00  0.91           C  
ATOM  10379  CD2 LEU A 663     -39.424 -33.032 -59.217  1.00  0.91           C  
ATOM  10380  H   LEU A 663     -41.305 -33.479 -54.771  1.00  0.91           H  
ATOM  10381  HA  LEU A 663     -42.390 -31.447 -56.616  1.00  0.91           H  
ATOM  10382 1HB  LEU A 663     -40.210 -32.050 -56.901  1.00  0.91           H  
ATOM  10383 2HB  LEU A 663     -40.483 -33.722 -56.974  1.00  0.91           H  
ATOM  10384  HG  LEU A 663     -41.551 -33.247 -59.209  1.00  0.91           H  
ATOM  10385 1HD1 LEU A 663     -41.037 -31.100 -60.237  1.00  0.91           H  
ATOM  10386 2HD1 LEU A 663     -42.061 -30.919 -58.825  1.00  0.91           H  
ATOM  10387 3HD1 LEU A 663     -40.353 -30.527 -58.705  1.00  0.91           H  
ATOM  10388 1HD2 LEU A 663     -39.382 -32.939 -60.293  1.00  0.91           H  
ATOM  10389 2HD2 LEU A 663     -38.665 -32.401 -58.774  1.00  0.91           H  
ATOM  10390 3HD2 LEU A 663     -39.239 -34.068 -58.935  1.00  0.91           H  
ATOM  10391  N   LYS A 664     -44.337 -32.568 -57.374  1.00  0.92           N  
ATOM  10392  CA  LYS A 664     -45.595 -33.094 -57.855  1.00  0.92           C  
ATOM  10393  C   LYS A 664     -45.947 -32.791 -59.317  1.00  0.92           C  
ATOM  10394  O   LYS A 664     -46.372 -31.676 -59.652  1.00  0.92           O  
ATOM  10395  CB  LYS A 664     -46.641 -32.533 -56.933  1.00  0.92           C  
ATOM  10396  CG  LYS A 664     -46.530 -32.991 -55.530  1.00  0.92           C  
ATOM  10397  CD  LYS A 664     -47.564 -32.312 -54.723  1.00  0.92           C  
ATOM  10398  CE  LYS A 664     -47.193 -30.872 -54.578  1.00  0.92           C  
ATOM  10399  NZ  LYS A 664     -48.169 -30.135 -53.831  1.00  0.92           N  
ATOM  10400  H   LYS A 664     -44.321 -31.595 -57.108  1.00  0.92           H  
ATOM  10401  HA  LYS A 664     -45.569 -34.175 -57.741  1.00  0.92           H  
ATOM  10402 1HB  LYS A 664     -46.573 -31.445 -56.930  1.00  0.92           H  
ATOM  10403 2HB  LYS A 664     -47.582 -32.768 -57.253  1.00  0.92           H  
ATOM  10404 1HG  LYS A 664     -46.660 -34.070 -55.468  1.00  0.92           H  
ATOM  10405 2HG  LYS A 664     -45.548 -32.728 -55.151  1.00  0.92           H  
ATOM  10406 1HD  LYS A 664     -48.535 -32.378 -55.221  1.00  0.92           H  
ATOM  10407 2HD  LYS A 664     -47.636 -32.770 -53.738  1.00  0.92           H  
ATOM  10408 1HE  LYS A 664     -46.226 -30.794 -54.075  1.00  0.92           H  
ATOM  10409 2HE  LYS A 664     -47.113 -30.423 -55.567  1.00  0.92           H  
ATOM  10410 1HZ  LYS A 664     -47.829 -29.161 -53.810  1.00  0.92           H  
ATOM  10411 2HZ  LYS A 664     -49.066 -30.204 -54.348  1.00  0.92           H  
ATOM  10412 3HZ  LYS A 664     -48.274 -30.494 -52.903  1.00  0.92           H  
ATOM  10413  N   LEU A 665     -45.756 -33.795 -60.170  1.00  0.94           N  
ATOM  10414  CA  LEU A 665     -45.934 -33.686 -61.617  1.00  0.94           C  
ATOM  10415  C   LEU A 665     -47.022 -34.628 -62.154  1.00  0.94           C  
ATOM  10416  O   LEU A 665     -47.418 -35.596 -61.501  1.00  0.94           O  
ATOM  10417  CB  LEU A 665     -44.596 -33.948 -62.320  1.00  0.94           C  
ATOM  10418  CG  LEU A 665     -43.422 -33.027 -61.861  1.00  0.94           C  
ATOM  10419  CD1 LEU A 665     -42.137 -33.477 -62.517  1.00  0.94           C  
ATOM  10420  CD2 LEU A 665     -43.729 -31.575 -62.224  1.00  0.94           C  
ATOM  10421  H   LEU A 665     -45.455 -34.692 -59.788  1.00  0.94           H  
ATOM  10422  HA  LEU A 665     -46.232 -32.669 -61.850  1.00  0.94           H  
ATOM  10423 1HB  LEU A 665     -44.301 -34.966 -62.154  1.00  0.94           H  
ATOM  10424 2HB  LEU A 665     -44.737 -33.801 -63.390  1.00  0.94           H  
ATOM  10425  HG  LEU A 665     -43.299 -33.112 -60.785  1.00  0.94           H  
ATOM  10426 1HD1 LEU A 665     -41.308 -32.843 -62.186  1.00  0.94           H  
ATOM  10427 2HD1 LEU A 665     -41.923 -34.509 -62.240  1.00  0.94           H  
ATOM  10428 3HD1 LEU A 665     -42.230 -33.405 -63.596  1.00  0.94           H  
ATOM  10429 1HD2 LEU A 665     -42.911 -30.934 -61.897  1.00  0.94           H  
ATOM  10430 2HD2 LEU A 665     -43.851 -31.489 -63.305  1.00  0.94           H  
ATOM  10431 3HD2 LEU A 665     -44.650 -31.265 -61.733  1.00  0.94           H  
ATOM  10432  N   GLN A 666     -47.526 -34.316 -63.339  1.00  0.97           N  
ATOM  10433  CA  GLN A 666     -48.536 -35.134 -64.025  1.00  0.97           C  
ATOM  10434  C   GLN A 666     -48.059 -35.689 -65.361  1.00  0.97           C  
ATOM  10435  O   GLN A 666     -47.632 -34.934 -66.237  1.00  0.97           O  
ATOM  10436  CB  GLN A 666     -49.805 -34.331 -64.287  1.00  0.97           C  
ATOM  10437  CG  GLN A 666     -50.864 -35.028 -65.149  1.00  0.97           C  
ATOM  10438  CD  GLN A 666     -51.701 -36.153 -64.497  1.00  0.97           C  
ATOM  10439  OE1 GLN A 666     -52.458 -35.934 -63.538  1.00  0.97           O  
ATOM  10440  NE2 GLN A 666     -51.589 -37.360 -65.010  1.00  0.97           N  
ATOM  10441  H   GLN A 666     -47.174 -33.478 -63.793  1.00  0.97           H  
ATOM  10442  HA  GLN A 666     -48.784 -35.980 -63.389  1.00  0.97           H  
ATOM  10443 1HB  GLN A 666     -50.272 -34.094 -63.340  1.00  0.97           H  
ATOM  10444 2HB  GLN A 666     -49.550 -33.386 -64.762  1.00  0.97           H  
ATOM  10445 1HG  GLN A 666     -51.542 -34.262 -65.454  1.00  0.97           H  
ATOM  10446 2HG  GLN A 666     -50.377 -35.442 -66.031  1.00  0.97           H  
ATOM  10447 1HE2 GLN A 666     -52.133 -38.096 -64.615  1.00  0.97           H  
ATOM  10448 2HE2 GLN A 666     -50.955 -37.543 -65.783  1.00  0.97           H  
ATOM  10449  N   ILE A 667     -48.119 -37.013 -65.504  1.00  1.01           N  
ATOM  10450  CA  ILE A 667     -47.741 -37.677 -66.747  1.00  1.01           C  
ATOM  10451  C   ILE A 667     -48.990 -38.041 -67.544  1.00  1.01           C  
ATOM  10452  O   ILE A 667     -49.925 -38.658 -66.999  1.00  1.01           O  
ATOM  10453  CB  ILE A 667     -46.882 -38.915 -66.475  1.00  1.01           C  
ATOM  10454  CG1 ILE A 667     -45.628 -38.489 -65.682  1.00  1.01           C  
ATOM  10455  CG2 ILE A 667     -46.533 -39.599 -67.766  1.00  1.01           C  
ATOM  10456  CD1 ILE A 667     -44.796 -37.443 -66.401  1.00  1.01           C  
ATOM  10457  H   ILE A 667     -48.464 -37.590 -64.735  1.00  1.01           H  
ATOM  10458  HA  ILE A 667     -47.152 -36.986 -67.348  1.00  1.01           H  
ATOM  10459  HB  ILE A 667     -47.440 -39.607 -65.839  1.00  1.01           H  
ATOM  10460 1HG1 ILE A 667     -45.939 -38.091 -64.715  1.00  1.01           H  
ATOM  10461 2HG1 ILE A 667     -45.000 -39.355 -65.513  1.00  1.01           H  
ATOM  10462 1HG2 ILE A 667     -45.926 -40.474 -67.556  1.00  1.01           H  
ATOM  10463 2HG2 ILE A 667     -47.440 -39.904 -68.283  1.00  1.01           H  
ATOM  10464 3HG2 ILE A 667     -45.981 -38.904 -68.385  1.00  1.01           H  
ATOM  10465 1HD1 ILE A 667     -43.928 -37.181 -65.797  1.00  1.01           H  
ATOM  10466 2HD1 ILE A 667     -44.464 -37.834 -67.358  1.00  1.01           H  
ATOM  10467 3HD1 ILE A 667     -45.399 -36.555 -66.569  1.00  1.01           H  
ATOM  10468  N   ASN A 668     -48.995 -37.667 -68.831  1.00  1.08           N  
ATOM  10469  CA  ASN A 668     -50.145 -37.881 -69.717  1.00  1.08           C  
ATOM  10470  C   ASN A 668     -49.749 -38.210 -71.150  1.00  1.08           C  
ATOM  10471  O   ASN A 668     -48.632 -37.913 -71.586  1.00  1.08           O  
ATOM  10472  CB  ASN A 668     -51.010 -36.643 -69.719  1.00  1.08           C  
ATOM  10473  CG  ASN A 668     -50.339 -35.527 -70.304  1.00  1.08           C  
ATOM  10474  OD1 ASN A 668     -49.419 -34.975 -69.705  1.00  1.08           O  
ATOM  10475  ND2 ASN A 668     -50.759 -35.148 -71.468  1.00  1.08           N  
ATOM  10476  H   ASN A 668     -48.173 -37.170 -69.185  1.00  1.08           H  
ATOM  10477  HA  ASN A 668     -50.719 -38.731 -69.348  1.00  1.08           H  
ATOM  10478 1HB  ASN A 668     -51.935 -36.833 -70.268  1.00  1.08           H  
ATOM  10479 2HB  ASN A 668     -51.273 -36.380 -68.697  1.00  1.08           H  
ATOM  10480 1HD2 ASN A 668     -50.316 -34.376 -71.935  1.00  1.08           H  
ATOM  10481 2HD2 ASN A 668     -51.521 -35.637 -71.895  1.00  1.08           H  
ATOM  10482  N   LEU A 669     -50.667 -38.842 -71.884  1.00  1.19           N  
ATOM  10483  CA  LEU A 669     -50.397 -39.186 -73.278  1.00  1.19           C  
ATOM  10484  C   LEU A 669     -51.236 -38.390 -74.280  1.00  1.19           C  
ATOM  10485  O   LEU A 669     -52.427 -38.140 -74.057  1.00  1.19           O  
ATOM  10486  CB  LEU A 669     -50.631 -40.670 -73.457  1.00  1.19           C  
ATOM  10487  CG  LEU A 669     -49.797 -41.559 -72.532  1.00  1.19           C  
ATOM  10488  CD1 LEU A 669     -50.154 -42.984 -72.772  1.00  1.19           C  
ATOM  10489  CD2 LEU A 669     -48.338 -41.281 -72.777  1.00  1.19           C  
ATOM  10490  H   LEU A 669     -51.567 -39.082 -71.462  1.00  1.19           H  
ATOM  10491  HA  LEU A 669     -49.350 -38.979 -73.483  1.00  1.19           H  
ATOM  10492 1HB  LEU A 669     -51.686 -40.894 -73.304  1.00  1.19           H  
ATOM  10493 2HB  LEU A 669     -50.360 -40.918 -74.468  1.00  1.19           H  
ATOM  10494  HG  LEU A 669     -50.032 -41.339 -71.490  1.00  1.19           H  
ATOM  10495 1HD1 LEU A 669     -49.577 -43.621 -72.110  1.00  1.19           H  
ATOM  10496 2HD1 LEU A 669     -51.193 -43.122 -72.570  1.00  1.19           H  
ATOM  10497 3HD1 LEU A 669     -49.954 -43.247 -73.789  1.00  1.19           H  
ATOM  10498 1HD2 LEU A 669     -47.728 -41.904 -72.126  1.00  1.19           H  
ATOM  10499 2HD2 LEU A 669     -48.094 -41.481 -73.819  1.00  1.19           H  
ATOM  10500 3HD2 LEU A 669     -48.146 -40.251 -72.565  1.00  1.19           H  
ATOM  10501  N   GLY A 670     -50.620 -38.004 -75.402  1.00  1.33           N  
ATOM  10502  CA  GLY A 670     -51.350 -37.241 -76.416  1.00  1.33           C  
ATOM  10503  C   GLY A 670     -51.964 -38.057 -77.557  1.00  1.33           C  
ATOM  10504  O   GLY A 670     -51.363 -38.995 -78.084  1.00  1.33           O  
ATOM  10505  H   GLY A 670     -49.631 -38.233 -75.532  1.00  1.33           H  
ATOM  10506 1HA  GLY A 670     -52.145 -36.681 -75.926  1.00  1.33           H  
ATOM  10507 2HA  GLY A 670     -50.682 -36.494 -76.840  1.00  1.33           H  
ATOM  10508  N   PHE A 671     -53.134 -37.593 -77.991  1.00  1.52           N  
ATOM  10509  CA  PHE A 671     -53.920 -38.111 -79.107  1.00  1.52           C  
ATOM  10510  C   PHE A 671     -54.349 -37.105 -80.175  1.00  1.52           C  
ATOM  10511  O   PHE A 671     -55.420 -36.518 -80.033  1.00  1.52           O  
ATOM  10512  CB  PHE A 671     -55.238 -38.656 -78.620  1.00  1.52           C  
ATOM  10513  CG  PHE A 671     -55.284 -39.822 -77.792  1.00  1.52           C  
ATOM  10514  CD1 PHE A 671     -55.057 -39.798 -76.445  1.00  1.52           C  
ATOM  10515  CD2 PHE A 671     -55.716 -40.969 -78.378  1.00  1.52           C  
ATOM  10516  CE1 PHE A 671     -55.220 -40.940 -75.730  1.00  1.52           C  
ATOM  10517  CE2 PHE A 671     -55.907 -42.088 -77.682  1.00  1.52           C  
ATOM  10518  CZ  PHE A 671     -55.656 -42.091 -76.351  1.00  1.52           C  
ATOM  10519  H   PHE A 671     -53.565 -36.848 -77.449  1.00  1.52           H  
ATOM  10520  HA  PHE A 671     -53.349 -38.908 -79.580  1.00  1.52           H  
ATOM  10521 1HB  PHE A 671     -55.782 -37.875 -78.116  1.00  1.52           H  
ATOM  10522 2HB  PHE A 671     -55.782 -38.886 -79.501  1.00  1.52           H  
ATOM  10523  HD1 PHE A 671     -54.741 -38.869 -75.958  1.00  1.52           H  
ATOM  10524  HD2 PHE A 671     -55.921 -40.954 -79.442  1.00  1.52           H  
ATOM  10525  HE1 PHE A 671     -55.022 -40.940 -74.671  1.00  1.52           H  
ATOM  10526  HE2 PHE A 671     -56.252 -42.972 -78.198  1.00  1.52           H  
ATOM  10527  HZ  PHE A 671     -55.804 -42.992 -75.780  1.00  1.52           H  
ATOM  10528  N   PRO A 672     -53.529 -36.753 -81.161  1.00  1.75           N  
ATOM  10529  CA  PRO A 672     -53.944 -35.928 -82.285  1.00  1.75           C  
ATOM  10530  C   PRO A 672     -55.057 -36.728 -82.963  1.00  1.75           C  
ATOM  10531  O   PRO A 672     -54.986 -37.954 -82.949  1.00  1.75           O  
ATOM  10532  CB  PRO A 672     -52.676 -35.859 -83.137  1.00  1.75           C  
ATOM  10533  CG  PRO A 672     -51.536 -36.130 -82.150  1.00  1.75           C  
ATOM  10534  CD  PRO A 672     -52.114 -37.128 -81.152  1.00  1.75           C  
ATOM  10535  HA  PRO A 672     -54.286 -34.943 -81.946  1.00  1.75           H  
ATOM  10536 1HB  PRO A 672     -52.732 -36.596 -83.941  1.00  1.75           H  
ATOM  10537 2HB  PRO A 672     -52.604 -34.869 -83.616  1.00  1.75           H  
ATOM  10538 1HG  PRO A 672     -50.660 -36.535 -82.683  1.00  1.75           H  
ATOM  10539 2HG  PRO A 672     -51.212 -35.195 -81.673  1.00  1.75           H  
ATOM  10540 1HD  PRO A 672     -51.982 -38.164 -81.502  1.00  1.75           H  
ATOM  10541 2HD  PRO A 672     -51.659 -36.963 -80.174  1.00  1.75           H  
ATOM  10542  N   ASN A 673     -56.067 -36.097 -83.566  1.00  2.01           N  
ATOM  10543  CA  ASN A 673     -57.085 -36.925 -84.221  1.00  2.01           C  
ATOM  10544  C   ASN A 673     -56.571 -37.589 -85.503  1.00  2.01           C  
ATOM  10545  O   ASN A 673     -56.458 -38.807 -85.583  1.00  2.01           O  
ATOM  10546  CB  ASN A 673     -58.283 -36.058 -84.543  1.00  2.01           C  
ATOM  10547  CG  ASN A 673     -59.501 -36.742 -85.096  1.00  2.01           C  
ATOM  10548  OD1 ASN A 673     -59.556 -37.086 -86.274  1.00  2.01           O  
ATOM  10549  ND2 ASN A 673     -60.494 -36.931 -84.279  1.00  2.01           N  
ATOM  10550  H   ASN A 673     -56.183 -35.082 -83.560  1.00  2.01           H  
ATOM  10551  HA  ASN A 673     -57.381 -37.713 -83.529  1.00  2.01           H  
ATOM  10552 1HB  ASN A 673     -58.585 -35.560 -83.639  1.00  2.01           H  
ATOM  10553 2HB  ASN A 673     -57.978 -35.290 -85.244  1.00  2.01           H  
ATOM  10554 1HD2 ASN A 673     -61.332 -37.378 -84.590  1.00  2.01           H  
ATOM  10555 2HD2 ASN A 673     -60.435 -36.627 -83.317  1.00  2.01           H  
ATOM  10556  N   ASN A 674     -56.266 -36.779 -86.515  1.00  2.28           N  
ATOM  10557  CA  ASN A 674     -55.803 -37.225 -87.839  1.00  2.28           C  
ATOM  10558  C   ASN A 674     -56.799 -38.060 -88.686  1.00  2.28           C  
ATOM  10559  O   ASN A 674     -56.420 -38.599 -89.723  1.00  2.28           O  
ATOM  10560  CB  ASN A 674     -54.526 -38.032 -87.712  1.00  2.28           C  
ATOM  10561  CG  ASN A 674     -53.369 -37.273 -87.121  1.00  2.28           C  
ATOM  10562  OD1 ASN A 674     -53.194 -36.074 -87.373  1.00  2.28           O  
ATOM  10563  ND2 ASN A 674     -52.552 -37.960 -86.359  1.00  2.28           N  
ATOM  10564  H   ASN A 674     -56.365 -35.785 -86.367  1.00  2.28           H  
ATOM  10565  HA  ASN A 674     -55.579 -36.329 -88.420  1.00  2.28           H  
ATOM  10566 1HB  ASN A 674     -54.683 -38.946 -87.156  1.00  2.28           H  
ATOM  10567 2HB  ASN A 674     -54.261 -38.330 -88.706  1.00  2.28           H  
ATOM  10568 1HD2 ASN A 674     -51.744 -37.521 -85.962  1.00  2.28           H  
ATOM  10569 2HD2 ASN A 674     -52.728 -38.929 -86.187  1.00  2.28           H  
ATOM  10570  N   SER A 675     -58.055 -38.186 -88.247  1.00  2.57           N  
ATOM  10571  CA  SER A 675     -59.203 -38.856 -88.915  1.00  2.57           C  
ATOM  10572  C   SER A 675     -59.096 -40.362 -89.267  1.00  2.57           C  
ATOM  10573  O   SER A 675     -60.070 -41.108 -89.139  1.00  2.57           O  
ATOM  10574  CB  SER A 675     -59.549 -38.104 -90.181  1.00  2.57           C  
ATOM  10575  OG  SER A 675     -59.942 -36.790 -89.892  1.00  2.57           O  
ATOM  10576  H   SER A 675     -58.287 -37.728 -87.376  1.00  2.57           H  
ATOM  10577  HA  SER A 675     -60.053 -38.746 -88.244  1.00  2.57           H  
ATOM  10578 1HB  SER A 675     -58.699 -38.096 -90.857  1.00  2.57           H  
ATOM  10579 2HB  SER A 675     -60.363 -38.624 -90.691  1.00  2.57           H  
ATOM  10580  HG  SER A 675     -60.643 -36.864 -89.239  1.00  2.57           H  
ATOM  10581  N   ASN A 676     -57.899 -40.850 -89.575  1.00  2.88           N  
ATOM  10582  CA  ASN A 676     -57.703 -42.213 -90.069  1.00  2.88           C  
ATOM  10583  C   ASN A 676     -57.721 -43.253 -88.972  1.00  2.88           C  
ATOM  10584  O   ASN A 676     -57.544 -44.441 -89.239  1.00  2.88           O  
ATOM  10585  CB  ASN A 676     -56.401 -42.325 -90.852  1.00  2.88           C  
ATOM  10586  CG  ASN A 676     -56.432 -43.473 -91.856  1.00  2.88           C  
ATOM  10587  OD1 ASN A 676     -55.577 -44.383 -91.894  1.00  2.88           O  
ATOM  10588  ND2 ASN A 676     -57.442 -43.427 -92.698  1.00  2.88           N  
ATOM  10589  H   ASN A 676     -57.126 -40.204 -89.604  1.00  2.88           H  
ATOM  10590  HA  ASN A 676     -58.530 -42.447 -90.747  1.00  2.88           H  
ATOM  10591 1HB  ASN A 676     -56.199 -41.387 -91.373  1.00  2.88           H  
ATOM  10592 2HB  ASN A 676     -55.575 -42.492 -90.152  1.00  2.88           H  
ATOM  10593 1HD2 ASN A 676     -57.563 -44.130 -93.396  1.00  2.88           H  
ATOM  10594 2HD2 ASN A 676     -58.104 -42.675 -92.635  1.00  2.88           H  
ATOM  10595  N   TYR A 677     -57.924 -42.818 -87.736  1.00  3.22           N  
ATOM  10596  CA  TYR A 677     -57.958 -43.751 -86.633  1.00  3.22           C  
ATOM  10597  C   TYR A 677     -59.363 -43.913 -86.093  1.00  3.22           C  
ATOM  10598  O   TYR A 677     -59.584 -44.679 -85.169  1.00  3.22           O  
ATOM  10599  CB  TYR A 677     -57.005 -43.304 -85.540  1.00  3.22           C  
ATOM  10600  CG  TYR A 677     -55.656 -43.205 -86.065  1.00  3.22           C  
ATOM  10601  CD1 TYR A 677     -54.947 -42.008 -86.064  1.00  3.22           C  
ATOM  10602  CD2 TYR A 677     -55.143 -44.304 -86.647  1.00  3.22           C  
ATOM  10603  CE1 TYR A 677     -53.685 -41.976 -86.641  1.00  3.22           C  
ATOM  10604  CE2 TYR A 677     -53.944 -44.263 -87.217  1.00  3.22           C  
ATOM  10605  CZ  TYR A 677     -53.196 -43.132 -87.222  1.00  3.22           C  
ATOM  10606  OH  TYR A 677     -51.968 -43.163 -87.820  1.00  3.22           O  
ATOM  10607  H   TYR A 677     -58.050 -41.831 -87.568  1.00  3.22           H  
ATOM  10608  HA  TYR A 677     -57.631 -44.724 -86.987  1.00  3.22           H  
ATOM  10609 1HB  TYR A 677     -57.306 -42.341 -85.128  1.00  3.22           H  
ATOM  10610 2HB  TYR A 677     -57.006 -44.040 -84.751  1.00  3.22           H  
ATOM  10611  HD1 TYR A 677     -55.374 -41.110 -85.614  1.00  3.22           H  
ATOM  10612  HD2 TYR A 677     -55.720 -45.231 -86.667  1.00  3.22           H  
ATOM  10613  HE1 TYR A 677     -53.102 -41.056 -86.653  1.00  3.22           H  
ATOM  10614  HE2 TYR A 677     -53.571 -45.153 -87.682  1.00  3.22           H  
ATOM  10615  HH  TYR A 677     -51.358 -42.552 -87.362  1.00  3.22           H  
ATOM  10616  N   PHE A 678     -60.343 -43.248 -86.709  1.00  3.54           N  
ATOM  10617  CA  PHE A 678     -61.704 -43.360 -86.190  1.00  3.54           C  
ATOM  10618  C   PHE A 678     -62.595 -44.091 -87.176  1.00  3.54           C  
ATOM  10619  O   PHE A 678     -63.735 -44.449 -86.861  1.00  3.54           O  
ATOM  10620  CB  PHE A 678     -62.184 -41.974 -85.903  1.00  3.54           C  
ATOM  10621  CG  PHE A 678     -61.176 -41.392 -85.064  1.00  3.54           C  
ATOM  10622  CD1 PHE A 678     -60.305 -40.538 -85.617  1.00  3.54           C  
ATOM  10623  CD2 PHE A 678     -61.022 -41.741 -83.766  1.00  3.54           C  
ATOM  10624  CE1 PHE A 678     -59.301 -40.024 -84.912  1.00  3.54           C  
ATOM  10625  CE2 PHE A 678     -59.994 -41.208 -83.034  1.00  3.54           C  
ATOM  10626  CZ  PHE A 678     -59.130 -40.345 -83.607  1.00  3.54           C  
ATOM  10627  H   PHE A 678     -60.145 -42.626 -87.496  1.00  3.54           H  
ATOM  10628  HA  PHE A 678     -61.684 -43.918 -85.253  1.00  3.54           H  
ATOM  10629 1HB  PHE A 678     -62.275 -41.394 -86.826  1.00  3.54           H  
ATOM  10630 2HB  PHE A 678     -63.136 -41.980 -85.376  1.00  3.54           H  
ATOM  10631  HD1 PHE A 678     -60.429 -40.284 -86.657  1.00  3.54           H  
ATOM  10632  HD2 PHE A 678     -61.717 -42.455 -83.327  1.00  3.54           H  
ATOM  10633  HE1 PHE A 678     -58.641 -39.364 -85.401  1.00  3.54           H  
ATOM  10634  HE2 PHE A 678     -59.863 -41.484 -82.013  1.00  3.54           H  
ATOM  10635  HZ  PHE A 678     -58.303 -39.921 -83.038  1.00  3.54           H  
ATOM  10636  N   GLU A 679     -62.010 -44.334 -88.351  1.00  3.78           N  
ATOM  10637  CA  GLU A 679     -62.589 -45.001 -89.510  1.00  3.78           C  
ATOM  10638  C   GLU A 679     -62.202 -46.501 -89.768  1.00  3.78           C  
ATOM  10639  O   GLU A 679     -62.942 -47.165 -90.495  1.00  3.78           O  
ATOM  10640  CB  GLU A 679     -62.207 -44.213 -90.770  1.00  3.78           C  
ATOM  10641  CG  GLU A 679     -62.729 -42.777 -90.827  1.00  3.78           C  
ATOM  10642  CD  GLU A 679     -62.292 -42.041 -92.089  1.00  3.78           C  
ATOM  10643  OE1 GLU A 679     -61.537 -42.601 -92.852  1.00  3.78           O  
ATOM  10644  OE2 GLU A 679     -62.710 -40.920 -92.277  1.00  3.78           O  
ATOM  10645  H   GLU A 679     -61.070 -43.986 -88.455  1.00  3.78           H  
ATOM  10646  HA  GLU A 679     -63.672 -44.964 -89.395  1.00  3.78           H  
ATOM  10647 1HB  GLU A 679     -61.118 -44.172 -90.853  1.00  3.78           H  
ATOM  10648 2HB  GLU A 679     -62.582 -44.736 -91.648  1.00  3.78           H  
ATOM  10649 1HG  GLU A 679     -63.818 -42.791 -90.784  1.00  3.78           H  
ATOM  10650 2HG  GLU A 679     -62.367 -42.237 -89.952  1.00  3.78           H  
ATOM  10651  N   PRO A 680     -61.049 -47.050 -89.279  1.00  3.84           N  
ATOM  10652  CA  PRO A 680     -60.537 -48.380 -89.569  1.00  3.84           C  
ATOM  10653  C   PRO A 680     -61.261 -49.451 -88.788  1.00  3.84           C  
ATOM  10654  O   PRO A 680     -62.195 -49.169 -88.049  1.00  3.84           O  
ATOM  10655  CB  PRO A 680     -59.074 -48.277 -89.146  1.00  3.84           C  
ATOM  10656  CG  PRO A 680     -59.103 -47.359 -88.001  1.00  3.84           C  
ATOM  10657  CD  PRO A 680     -60.180 -46.347 -88.327  1.00  3.84           C  
ATOM  10658  HA  PRO A 680     -60.624 -48.570 -90.650  1.00  3.84           H  
ATOM  10659 1HB  PRO A 680     -58.674 -49.262 -88.877  1.00  3.84           H  
ATOM  10660 2HB  PRO A 680     -58.461 -47.898 -89.977  1.00  3.84           H  
ATOM  10661 1HG  PRO A 680     -59.306 -47.905 -87.071  1.00  3.84           H  
ATOM  10662 2HG  PRO A 680     -58.110 -46.900 -87.886  1.00  3.84           H  
ATOM  10663 1HD  PRO A 680     -60.684 -46.180 -87.369  1.00  3.84           H  
ATOM  10664 2HD  PRO A 680     -59.726 -45.461 -88.775  1.00  3.84           H  
ATOM  10665  N   ASN A 681     -60.780 -50.680 -88.918  1.00  3.71           N  
ATOM  10666  CA  ASN A 681     -61.347 -51.832 -88.230  1.00  3.71           C  
ATOM  10667  C   ASN A 681     -60.652 -52.134 -86.893  1.00  3.71           C  
ATOM  10668  O   ASN A 681     -60.807 -53.231 -86.337  1.00  3.71           O  
ATOM  10669  CB  ASN A 681     -61.262 -53.035 -89.142  1.00  3.71           C  
ATOM  10670  CG  ASN A 681     -62.182 -52.930 -90.332  1.00  3.71           C  
ATOM  10671  OD1 ASN A 681     -63.327 -52.474 -90.213  1.00  3.71           O  
ATOM  10672  ND2 ASN A 681     -61.697 -53.327 -91.483  1.00  3.71           N  
ATOM  10673  H   ASN A 681     -60.003 -50.842 -89.545  1.00  3.71           H  
ATOM  10674  HA  ASN A 681     -62.397 -51.620 -88.011  1.00  3.71           H  
ATOM  10675 1HB  ASN A 681     -60.235 -53.149 -89.504  1.00  3.71           H  
ATOM  10676 2HB  ASN A 681     -61.512 -53.934 -88.582  1.00  3.71           H  
ATOM  10677 1HD2 ASN A 681     -62.255 -53.274 -92.308  1.00  3.71           H  
ATOM  10678 2HD2 ASN A 681     -60.738 -53.684 -91.544  1.00  3.71           H  
ATOM  10679  N   GLY A 682     -59.848 -51.185 -86.411  1.00  3.40           N  
ATOM  10680  CA  GLY A 682     -59.144 -51.336 -85.142  1.00  3.40           C  
ATOM  10681  C   GLY A 682     -60.030 -50.924 -83.962  1.00  3.40           C  
ATOM  10682  O   GLY A 682     -61.165 -50.477 -84.147  1.00  3.40           O  
ATOM  10683  H   GLY A 682     -59.755 -50.324 -86.928  1.00  3.40           H  
ATOM  10684 1HA  GLY A 682     -58.821 -52.369 -85.021  1.00  3.40           H  
ATOM  10685 2HA  GLY A 682     -58.243 -50.722 -85.158  1.00  3.40           H  
ATOM  10686  N   LYS A 683     -59.475 -50.999 -82.750  1.00  2.98           N  
ATOM  10687  CA  LYS A 683     -60.215 -50.687 -81.522  1.00  2.98           C  
ATOM  10688  C   LYS A 683     -60.651 -49.232 -81.388  1.00  2.98           C  
ATOM  10689  O   LYS A 683     -61.612 -48.932 -80.688  1.00  2.98           O  
ATOM  10690  CB  LYS A 683     -59.401 -51.097 -80.292  1.00  2.98           C  
ATOM  10691  CG  LYS A 683     -59.269 -52.627 -80.124  1.00  2.98           C  
ATOM  10692  CD  LYS A 683     -58.473 -53.027 -78.870  1.00  2.98           C  
ATOM  10693  CE  LYS A 683     -58.376 -54.571 -78.751  1.00  2.98           C  
ATOM  10694  NZ  LYS A 683     -57.618 -55.020 -77.533  1.00  2.98           N  
ATOM  10695  H   LYS A 683     -58.526 -51.338 -82.670  1.00  2.98           H  
ATOM  10696  HA  LYS A 683     -61.125 -51.290 -81.527  1.00  2.98           H  
ATOM  10697 1HB  LYS A 683     -58.401 -50.669 -80.357  1.00  2.98           H  
ATOM  10698 2HB  LYS A 683     -59.872 -50.695 -79.394  1.00  2.98           H  
ATOM  10699 1HG  LYS A 683     -60.266 -53.062 -80.055  1.00  2.98           H  
ATOM  10700 2HG  LYS A 683     -58.775 -53.041 -81.000  1.00  2.98           H  
ATOM  10701 1HD  LYS A 683     -57.474 -52.611 -78.934  1.00  2.98           H  
ATOM  10702 2HD  LYS A 683     -58.961 -52.630 -77.980  1.00  2.98           H  
ATOM  10703 1HE  LYS A 683     -59.382 -54.984 -78.710  1.00  2.98           H  
ATOM  10704 2HE  LYS A 683     -57.871 -54.958 -79.636  1.00  2.98           H  
ATOM  10705 1HZ  LYS A 683     -57.586 -56.033 -77.512  1.00  2.98           H  
ATOM  10706 2HZ  LYS A 683     -56.668 -54.659 -77.558  1.00  2.98           H  
ATOM  10707 3HZ  LYS A 683     -58.076 -54.685 -76.699  1.00  2.98           H  
ATOM  10708  N   TRP A 684     -59.971 -48.328 -82.084  1.00  2.56           N  
ATOM  10709  CA  TRP A 684     -60.263 -46.903 -81.965  1.00  2.56           C  
ATOM  10710  C   TRP A 684     -61.503 -46.437 -82.724  1.00  2.56           C  
ATOM  10711  O   TRP A 684     -61.895 -45.271 -82.585  1.00  2.56           O  
ATOM  10712  CB  TRP A 684     -59.171 -46.044 -82.577  1.00  2.56           C  
ATOM  10713  CG  TRP A 684     -57.827 -46.029 -82.012  1.00  2.56           C  
ATOM  10714  CD1 TRP A 684     -57.064 -47.047 -81.561  1.00  2.56           C  
ATOM  10715  CD2 TRP A 684     -57.054 -44.835 -81.832  1.00  2.56           C  
ATOM  10716  NE1 TRP A 684     -55.852 -46.564 -81.158  1.00  2.56           N  
ATOM  10717  CE2 TRP A 684     -55.842 -45.212 -81.314  1.00  2.56           C  
ATOM  10718  CE3 TRP A 684     -57.303 -43.493 -82.080  1.00  2.56           C  
ATOM  10719  CZ2 TRP A 684     -54.866 -44.304 -81.044  1.00  2.56           C  
ATOM  10720  CZ3 TRP A 684     -56.327 -42.569 -81.808  1.00  2.56           C  
ATOM  10721  CH2 TRP A 684     -55.131 -42.965 -81.303  1.00  2.56           C  
ATOM  10722  H   TRP A 684     -59.217 -48.632 -82.680  1.00  2.56           H  
ATOM  10723  HA  TRP A 684     -60.392 -46.667 -80.913  1.00  2.56           H  
ATOM  10724 1HB  TRP A 684     -59.044 -46.390 -83.596  1.00  2.56           H  
ATOM  10725 2HB  TRP A 684     -59.522 -45.015 -82.642  1.00  2.56           H  
ATOM  10726  HD1 TRP A 684     -57.354 -48.095 -81.550  1.00  2.56           H  
ATOM  10727  HE1 TRP A 684     -55.084 -47.113 -80.802  1.00  2.56           H  
ATOM  10728  HE3 TRP A 684     -58.254 -43.196 -82.491  1.00  2.56           H  
ATOM  10729  HZ2 TRP A 684     -53.912 -44.619 -80.642  1.00  2.56           H  
ATOM  10730  HZ3 TRP A 684     -56.531 -41.517 -82.011  1.00  2.56           H  
ATOM  10731  HH2 TRP A 684     -54.363 -42.216 -81.098  1.00  2.56           H  
ATOM  10732  N   SER A 685     -62.080 -47.287 -83.573  1.00  2.25           N  
ATOM  10733  CA  SER A 685     -63.190 -46.812 -84.387  1.00  2.25           C  
ATOM  10734  C   SER A 685     -64.273 -46.175 -83.532  1.00  2.25           C  
ATOM  10735  O   SER A 685     -64.740 -46.776 -82.570  1.00  2.25           O  
ATOM  10736  CB  SER A 685     -63.786 -47.949 -85.178  1.00  2.25           C  
ATOM  10737  OG  SER A 685     -64.925 -47.531 -85.893  1.00  2.25           O  
ATOM  10738  H   SER A 685     -61.754 -48.253 -83.661  1.00  2.25           H  
ATOM  10739  HA  SER A 685     -62.809 -46.069 -85.082  1.00  2.25           H  
ATOM  10740 1HB  SER A 685     -63.037 -48.323 -85.870  1.00  2.25           H  
ATOM  10741 2HB  SER A 685     -64.047 -48.767 -84.509  1.00  2.25           H  
ATOM  10742  HG  SER A 685     -64.676 -46.702 -86.329  1.00  2.25           H  
ATOM  10743  N   GLY A 686     -64.701 -44.971 -83.918  1.00  2.07           N  
ATOM  10744  CA  GLY A 686     -65.737 -44.239 -83.184  1.00  2.07           C  
ATOM  10745  C   GLY A 686     -65.272 -43.247 -82.089  1.00  2.07           C  
ATOM  10746  O   GLY A 686     -66.078 -42.431 -81.645  1.00  2.07           O  
ATOM  10747  H   GLY A 686     -64.300 -44.567 -84.763  1.00  2.07           H  
ATOM  10748 1HA  GLY A 686     -66.347 -43.696 -83.905  1.00  2.07           H  
ATOM  10749 2HA  GLY A 686     -66.404 -44.967 -82.721  1.00  2.07           H  
ATOM  10750  N   ILE A 687     -63.993 -43.242 -81.699  1.00  2.03           N  
ATOM  10751  CA  ILE A 687     -63.537 -42.323 -80.630  1.00  2.03           C  
ATOM  10752  C   ILE A 687     -63.713 -40.836 -81.016  1.00  2.03           C  
ATOM  10753  O   ILE A 687     -63.405 -40.437 -82.134  1.00  2.03           O  
ATOM  10754  CB  ILE A 687     -62.050 -42.530 -80.247  1.00  2.03           C  
ATOM  10755  CG1 ILE A 687     -61.755 -43.806 -79.619  1.00  2.03           C  
ATOM  10756  CG2 ILE A 687     -61.639 -41.483 -79.302  1.00  2.03           C  
ATOM  10757  CD1 ILE A 687     -60.237 -44.021 -79.549  1.00  2.03           C  
ATOM  10758  H   ILE A 687     -63.343 -43.926 -82.093  1.00  2.03           H  
ATOM  10759  HA  ILE A 687     -64.138 -42.522 -79.741  1.00  2.03           H  
ATOM  10760  HB  ILE A 687     -61.468 -42.496 -81.108  1.00  2.03           H  
ATOM  10761 1HG1 ILE A 687     -62.151 -43.794 -78.610  1.00  2.03           H  
ATOM  10762 2HG1 ILE A 687     -62.226 -44.618 -80.176  1.00  2.03           H  
ATOM  10763 1HG2 ILE A 687     -60.600 -41.624 -79.052  1.00  2.03           H  
ATOM  10764 2HG2 ILE A 687     -61.770 -40.538 -79.771  1.00  2.03           H  
ATOM  10765 3HG2 ILE A 687     -62.244 -41.547 -78.391  1.00  2.03           H  
ATOM  10766 1HD1 ILE A 687     -60.010 -44.959 -79.076  1.00  2.03           H  
ATOM  10767 2HD1 ILE A 687     -59.842 -44.024 -80.552  1.00  2.03           H  
ATOM  10768 3HD1 ILE A 687     -59.775 -43.215 -78.988  1.00  2.03           H  
ATOM  10769  N   HIS A 688     -64.248 -40.035 -80.078  1.00  2.09           N  
ATOM  10770  CA  HIS A 688     -64.540 -38.598 -80.237  1.00  2.09           C  
ATOM  10771  C   HIS A 688     -63.404 -37.635 -80.592  1.00  2.09           C  
ATOM  10772  O   HIS A 688     -63.573 -36.831 -81.500  1.00  2.09           O  
ATOM  10773  CB  HIS A 688     -65.155 -38.060 -78.943  1.00  2.09           C  
ATOM  10774  CG  HIS A 688     -65.303 -36.559 -78.914  1.00  2.09           C  
ATOM  10775  ND1 HIS A 688     -66.268 -35.886 -79.628  1.00  2.09           N  
ATOM  10776  CD2 HIS A 688     -64.596 -35.613 -78.247  1.00  2.09           C  
ATOM  10777  CE1 HIS A 688     -66.151 -34.585 -79.406  1.00  2.09           C  
ATOM  10778  NE2 HIS A 688     -65.144 -34.391 -78.564  1.00  2.09           N  
ATOM  10779  H   HIS A 688     -64.471 -40.458 -79.190  1.00  2.09           H  
ATOM  10780  HA  HIS A 688     -65.288 -38.497 -81.024  1.00  2.09           H  
ATOM  10781 1HB  HIS A 688     -66.137 -38.477 -78.828  1.00  2.09           H  
ATOM  10782 2HB  HIS A 688     -64.563 -38.377 -78.085  1.00  2.09           H  
ATOM  10783  HD1 HIS A 688     -66.955 -36.302 -80.224  1.00  2.09           H  
ATOM  10784  HD2 HIS A 688     -63.748 -35.672 -77.565  1.00  2.09           H  
ATOM  10785  HE1 HIS A 688     -66.829 -33.878 -79.886  1.00  2.09           H  
ATOM  10786  N   ILE A 689     -62.301 -37.672 -79.832  1.00  2.21           N  
ATOM  10787  CA  ILE A 689     -61.141 -36.769 -79.973  1.00  2.21           C  
ATOM  10788  C   ILE A 689     -61.348 -35.554 -80.919  1.00  2.21           C  
ATOM  10789  O   ILE A 689     -61.308 -35.713 -82.141  1.00  2.21           O  
ATOM  10790  CB  ILE A 689     -59.937 -37.584 -80.432  1.00  2.21           C  
ATOM  10791  CG1 ILE A 689     -59.584 -38.561 -79.333  1.00  2.21           C  
ATOM  10792  CG2 ILE A 689     -58.757 -36.666 -80.725  1.00  2.21           C  
ATOM  10793  CD1 ILE A 689     -58.658 -39.612 -79.745  1.00  2.21           C  
ATOM  10794  H   ILE A 689     -62.266 -38.375 -79.113  1.00  2.21           H  
ATOM  10795  HA  ILE A 689     -60.909 -36.431 -78.975  1.00  2.21           H  
ATOM  10796  HB  ILE A 689     -60.199 -38.149 -81.329  1.00  2.21           H  
ATOM  10797 1HG1 ILE A 689     -59.113 -38.017 -78.559  1.00  2.21           H  
ATOM  10798 2HG1 ILE A 689     -60.481 -38.988 -78.930  1.00  2.21           H  
ATOM  10799 1HG2 ILE A 689     -57.896 -37.253 -81.049  1.00  2.21           H  
ATOM  10800 2HG2 ILE A 689     -59.026 -35.963 -81.496  1.00  2.21           H  
ATOM  10801 3HG2 ILE A 689     -58.494 -36.122 -79.831  1.00  2.21           H  
ATOM  10802 1HD1 ILE A 689     -58.429 -40.246 -78.892  1.00  2.21           H  
ATOM  10803 2HD1 ILE A 689     -59.103 -40.192 -80.510  1.00  2.21           H  
ATOM  10804 3HD1 ILE A 689     -57.773 -39.160 -80.122  1.00  2.21           H  
ATOM  10805  N   PRO A 690     -61.367 -34.306 -80.409  1.00  2.32           N  
ATOM  10806  CA  PRO A 690     -61.740 -33.095 -81.129  1.00  2.32           C  
ATOM  10807  C   PRO A 690     -60.744 -32.561 -82.167  1.00  2.32           C  
ATOM  10808  O   PRO A 690     -60.136 -31.486 -82.011  1.00  2.32           O  
ATOM  10809  CB  PRO A 690     -61.942 -32.108 -79.985  1.00  2.32           C  
ATOM  10810  CG  PRO A 690     -60.986 -32.549 -78.942  1.00  2.32           C  
ATOM  10811  CD  PRO A 690     -60.979 -34.056 -79.017  1.00  2.32           C  
ATOM  10812  HA  PRO A 690     -62.708 -33.288 -81.618  1.00  2.32           H  
ATOM  10813 1HB  PRO A 690     -61.743 -31.085 -80.331  1.00  2.32           H  
ATOM  10814 2HB  PRO A 690     -62.990 -32.141 -79.648  1.00  2.32           H  
ATOM  10815 1HG  PRO A 690     -59.990 -32.116 -79.124  1.00  2.32           H  
ATOM  10816 2HG  PRO A 690     -61.321 -32.174 -77.974  1.00  2.32           H  
ATOM  10817 1HD  PRO A 690     -59.965 -34.396 -78.839  1.00  2.32           H  
ATOM  10818 2HD  PRO A 690     -61.710 -34.469 -78.311  1.00  2.32           H  
ATOM  10819  N   SER A 691     -60.630 -33.322 -83.244  1.00  2.36           N  
ATOM  10820  CA  SER A 691     -59.852 -32.964 -84.418  1.00  2.36           C  
ATOM  10821  C   SER A 691     -58.386 -32.612 -84.154  1.00  2.36           C  
ATOM  10822  O   SER A 691     -57.674 -33.261 -83.371  1.00  2.36           O  
ATOM  10823  CB  SER A 691     -60.555 -31.803 -85.116  1.00  2.36           C  
ATOM  10824  OG  SER A 691     -59.955 -31.499 -86.342  1.00  2.36           O  
ATOM  10825  H   SER A 691     -61.128 -34.212 -83.236  1.00  2.36           H  
ATOM  10826  HA  SER A 691     -59.882 -33.809 -85.099  1.00  2.36           H  
ATOM  10827 1HB  SER A 691     -61.598 -32.074 -85.283  1.00  2.36           H  
ATOM  10828 2HB  SER A 691     -60.551 -30.921 -84.479  1.00  2.36           H  
ATOM  10829  HG  SER A 691     -59.918 -32.325 -86.838  1.00  2.36           H  
ATOM  10830  N   ASP A 692     -57.963 -31.534 -84.790  1.00  2.26           N  
ATOM  10831  CA  ASP A 692     -56.605 -31.030 -84.723  1.00  2.26           C  
ATOM  10832  C   ASP A 692     -56.164 -30.578 -83.333  1.00  2.26           C  
ATOM  10833  O   ASP A 692     -54.969 -30.388 -83.106  1.00  2.26           O  
ATOM  10834  CB  ASP A 692     -56.414 -29.889 -85.722  1.00  2.26           C  
ATOM  10835  CG  ASP A 692     -56.396 -30.387 -87.173  1.00  2.26           C  
ATOM  10836  OD1 ASP A 692     -56.306 -31.582 -87.375  1.00  2.26           O  
ATOM  10837  OD2 ASP A 692     -56.461 -29.570 -88.063  1.00  2.26           O  
ATOM  10838  H   ASP A 692     -58.623 -31.048 -85.392  1.00  2.26           H  
ATOM  10839  HA  ASP A 692     -55.940 -31.838 -85.026  1.00  2.26           H  
ATOM  10840 1HB  ASP A 692     -57.224 -29.170 -85.608  1.00  2.26           H  
ATOM  10841 2HB  ASP A 692     -55.480 -29.371 -85.512  1.00  2.26           H  
ATOM  10842  N   THR A 693     -57.103 -30.370 -82.398  1.00  2.03           N  
ATOM  10843  CA  THR A 693     -56.685 -29.920 -81.078  1.00  2.03           C  
ATOM  10844  C   THR A 693     -56.264 -31.123 -80.226  1.00  2.03           C  
ATOM  10845  O   THR A 693     -55.607 -30.971 -79.192  1.00  2.03           O  
ATOM  10846  CB  THR A 693     -57.803 -29.111 -80.389  1.00  2.03           C  
ATOM  10847  OG1 THR A 693     -58.947 -29.933 -80.140  1.00  2.03           O  
ATOM  10848  CG2 THR A 693     -58.225 -27.979 -81.302  1.00  2.03           C  
ATOM  10849  H   THR A 693     -58.093 -30.565 -82.570  1.00  2.03           H  
ATOM  10850  HA  THR A 693     -55.820 -29.269 -81.191  1.00  2.03           H  
ATOM  10851  HB  THR A 693     -57.437 -28.708 -79.448  1.00  2.03           H  
ATOM  10852  HG1 THR A 693     -59.197 -30.429 -80.951  1.00  2.03           H  
ATOM  10853 1HG2 THR A 693     -59.015 -27.402 -80.821  1.00  2.03           H  
ATOM  10854 2HG2 THR A 693     -57.371 -27.336 -81.502  1.00  2.03           H  
ATOM  10855 3HG2 THR A 693     -58.598 -28.395 -82.240  1.00  2.03           H  
ATOM  10856  N   GLY A 694     -56.647 -32.319 -80.679  1.00  1.76           N  
ATOM  10857  CA  GLY A 694     -56.323 -33.578 -80.033  1.00  1.76           C  
ATOM  10858  C   GLY A 694     -56.961 -33.750 -78.670  1.00  1.76           C  
ATOM  10859  O   GLY A 694     -57.763 -32.931 -78.219  1.00  1.76           O  
ATOM  10860  H   GLY A 694     -57.166 -32.379 -81.551  1.00  1.76           H  
ATOM  10861 1HA  GLY A 694     -56.647 -34.391 -80.685  1.00  1.76           H  
ATOM  10862 2HA  GLY A 694     -55.242 -33.670 -79.941  1.00  1.76           H  
ATOM  10863  N   LEU A 695     -56.539 -34.806 -77.997  1.00  1.51           N  
ATOM  10864  CA  LEU A 695     -56.997 -35.116 -76.657  1.00  1.51           C  
ATOM  10865  C   LEU A 695     -55.825 -35.623 -75.805  1.00  1.51           C  
ATOM  10866  O   LEU A 695     -54.935 -36.316 -76.297  1.00  1.51           O  
ATOM  10867  CB  LEU A 695     -58.167 -36.100 -76.746  1.00  1.51           C  
ATOM  10868  CG  LEU A 695     -58.884 -36.489 -75.479  1.00  1.51           C  
ATOM  10869  CD1 LEU A 695     -60.376 -36.707 -75.755  1.00  1.51           C  
ATOM  10870  CD2 LEU A 695     -58.307 -37.721 -75.012  1.00  1.51           C  
ATOM  10871  H   LEU A 695     -55.918 -35.443 -78.486  1.00  1.51           H  
ATOM  10872  HA  LEU A 695     -57.364 -34.203 -76.218  1.00  1.51           H  
ATOM  10873 1HB  LEU A 695     -58.893 -35.713 -77.425  1.00  1.51           H  
ATOM  10874 2HB  LEU A 695     -57.767 -37.014 -77.158  1.00  1.51           H  
ATOM  10875  HG  LEU A 695     -58.766 -35.715 -74.731  1.00  1.51           H  
ATOM  10876 1HD1 LEU A 695     -60.874 -37.004 -74.827  1.00  1.51           H  
ATOM  10877 2HD1 LEU A 695     -60.821 -35.783 -76.123  1.00  1.51           H  
ATOM  10878 3HD1 LEU A 695     -60.498 -37.491 -76.498  1.00  1.51           H  
ATOM  10879 1HD2 LEU A 695     -58.806 -38.017 -74.096  1.00  1.51           H  
ATOM  10880 2HD2 LEU A 695     -58.422 -38.505 -75.765  1.00  1.51           H  
ATOM  10881 3HD2 LEU A 695     -57.257 -37.538 -74.836  1.00  1.51           H  
ATOM  10882  N   PHE A 696     -55.757 -35.186 -74.554  1.00  1.31           N  
ATOM  10883  CA  PHE A 696     -54.669 -35.588 -73.666  1.00  1.31           C  
ATOM  10884  C   PHE A 696     -55.189 -36.377 -72.473  1.00  1.31           C  
ATOM  10885  O   PHE A 696     -55.957 -35.852 -71.675  1.00  1.31           O  
ATOM  10886  CB  PHE A 696     -53.906 -34.336 -73.239  1.00  1.31           C  
ATOM  10887  CG  PHE A 696     -53.254 -33.677 -74.431  1.00  1.31           C  
ATOM  10888  CD1 PHE A 696     -53.978 -32.795 -75.232  1.00  1.31           C  
ATOM  10889  CD2 PHE A 696     -51.937 -33.947 -74.772  1.00  1.31           C  
ATOM  10890  CE1 PHE A 696     -53.404 -32.211 -76.339  1.00  1.31           C  
ATOM  10891  CE2 PHE A 696     -51.365 -33.359 -75.875  1.00  1.31           C  
ATOM  10892  CZ  PHE A 696     -52.096 -32.494 -76.658  1.00  1.31           C  
ATOM  10893  H   PHE A 696     -56.490 -34.594 -74.195  1.00  1.31           H  
ATOM  10894  HA  PHE A 696     -53.989 -36.233 -74.218  1.00  1.31           H  
ATOM  10895 1HB  PHE A 696     -54.588 -33.625 -72.777  1.00  1.31           H  
ATOM  10896 2HB  PHE A 696     -53.153 -34.590 -72.520  1.00  1.31           H  
ATOM  10897  HD1 PHE A 696     -55.013 -32.571 -74.984  1.00  1.31           H  
ATOM  10898  HD2 PHE A 696     -51.355 -34.638 -74.161  1.00  1.31           H  
ATOM  10899  HE1 PHE A 696     -53.987 -31.522 -76.963  1.00  1.31           H  
ATOM  10900  HE2 PHE A 696     -50.339 -33.574 -76.130  1.00  1.31           H  
ATOM  10901  HZ  PHE A 696     -51.639 -32.028 -77.525  1.00  1.31           H  
ATOM  10902  N   MET A 697     -54.765 -37.636 -72.353  1.00  1.19           N  
ATOM  10903  CA  MET A 697     -55.264 -38.541 -71.313  1.00  1.19           C  
ATOM  10904  C   MET A 697     -54.248 -38.813 -70.227  1.00  1.19           C  
ATOM  10905  O   MET A 697     -53.162 -39.319 -70.522  1.00  1.19           O  
ATOM  10906  CB  MET A 697     -55.743 -39.872 -71.890  1.00  1.19           C  
ATOM  10907  CG  MET A 697     -56.954 -39.686 -72.715  1.00  1.19           C  
ATOM  10908  SD  MET A 697     -57.740 -41.124 -73.532  1.00  1.19           S  
ATOM  10909  CE  MET A 697     -58.495 -42.130 -72.307  1.00  1.19           C  
ATOM  10910  H   MET A 697     -54.074 -37.973 -73.025  1.00  1.19           H  
ATOM  10911  HA  MET A 697     -56.135 -38.061 -70.903  1.00  1.19           H  
ATOM  10912 1HB  MET A 697     -54.958 -40.302 -72.503  1.00  1.19           H  
ATOM  10913 2HB  MET A 697     -55.945 -40.562 -71.094  1.00  1.19           H  
ATOM  10914 1HG  MET A 697     -57.706 -39.168 -72.137  1.00  1.19           H  
ATOM  10915 2HG  MET A 697     -56.611 -39.047 -73.475  1.00  1.19           H  
ATOM  10916 1HE  MET A 697     -59.007 -42.960 -72.791  1.00  1.19           H  
ATOM  10917 2HE  MET A 697     -57.745 -42.521 -71.649  1.00  1.19           H  
ATOM  10918 3HE  MET A 697     -59.201 -41.549 -71.752  1.00  1.19           H  
ATOM  10919  N   PRO A 698     -54.524 -38.442 -68.970  1.00  1.11           N  
ATOM  10920  CA  PRO A 698     -53.608 -38.590 -67.882  1.00  1.11           C  
ATOM  10921  C   PRO A 698     -53.365 -40.060 -67.655  1.00  1.11           C  
ATOM  10922  O   PRO A 698     -54.265 -40.880 -67.835  1.00  1.11           O  
ATOM  10923  CB  PRO A 698     -54.357 -37.941 -66.719  1.00  1.11           C  
ATOM  10924  CG  PRO A 698     -55.805 -38.012 -67.074  1.00  1.11           C  
ATOM  10925  CD  PRO A 698     -55.842 -37.905 -68.581  1.00  1.11           C  
ATOM  10926  HA  PRO A 698     -52.676 -38.067 -68.087  1.00  1.11           H  
ATOM  10927 1HB  PRO A 698     -54.138 -38.492 -65.846  1.00  1.11           H  
ATOM  10928 2HB  PRO A 698     -54.008 -36.933 -66.552  1.00  1.11           H  
ATOM  10929 1HG  PRO A 698     -56.240 -38.957 -66.698  1.00  1.11           H  
ATOM  10930 2HG  PRO A 698     -56.345 -37.197 -66.572  1.00  1.11           H  
ATOM  10931 1HD  PRO A 698     -56.658 -38.539 -68.922  1.00  1.11           H  
ATOM  10932 2HD  PRO A 698     -55.944 -36.859 -68.904  1.00  1.11           H  
ATOM  10933  N   SER A 699     -52.157 -40.386 -67.240  1.00  1.07           N  
ATOM  10934  CA  SER A 699     -51.799 -41.752 -66.925  1.00  1.07           C  
ATOM  10935  C   SER A 699     -51.584 -41.855 -65.421  1.00  1.07           C  
ATOM  10936  O   SER A 699     -52.169 -42.716 -64.755  1.00  1.07           O  
ATOM  10937  CB  SER A 699     -50.557 -42.143 -67.706  1.00  1.07           C  
ATOM  10938  OG  SER A 699     -50.175 -43.444 -67.414  1.00  1.07           O  
ATOM  10939  H   SER A 699     -51.446 -39.667 -67.149  1.00  1.07           H  
ATOM  10940  HA  SER A 699     -52.618 -42.413 -67.205  1.00  1.07           H  
ATOM  10941 1HB  SER A 699     -50.744 -42.042 -68.776  1.00  1.07           H  
ATOM  10942 2HB  SER A 699     -49.746 -41.458 -67.450  1.00  1.07           H  
ATOM  10943  HG  SER A 699     -50.184 -43.497 -66.456  1.00  1.07           H  
ATOM  10944  N   PHE A 700     -50.744 -40.970 -64.885  1.00  1.05           N  
ATOM  10945  CA  PHE A 700     -50.510 -40.968 -63.444  1.00  1.05           C  
ATOM  10946  C   PHE A 700     -49.951 -39.661 -62.913  1.00  1.05           C  
ATOM  10947  O   PHE A 700     -49.266 -38.921 -63.627  1.00  1.05           O  
ATOM  10948  CB  PHE A 700     -49.554 -42.105 -63.035  1.00  1.05           C  
ATOM  10949  CG  PHE A 700     -48.183 -42.093 -63.668  1.00  1.05           C  
ATOM  10950  CD1 PHE A 700     -47.125 -41.428 -63.073  1.00  1.05           C  
ATOM  10951  CD2 PHE A 700     -47.944 -42.789 -64.837  1.00  1.05           C  
ATOM  10952  CE1 PHE A 700     -45.866 -41.453 -63.646  1.00  1.05           C  
ATOM  10953  CE2 PHE A 700     -46.697 -42.816 -65.407  1.00  1.05           C  
ATOM  10954  CZ  PHE A 700     -45.654 -42.146 -64.809  1.00  1.05           C  
ATOM  10955  H   PHE A 700     -50.295 -40.278 -65.484  1.00  1.05           H  
ATOM  10956  HA  PHE A 700     -51.467 -41.130 -62.948  1.00  1.05           H  
ATOM  10957 1HB  PHE A 700     -49.412 -42.064 -61.950  1.00  1.05           H  
ATOM  10958 2HB  PHE A 700     -50.016 -43.065 -63.256  1.00  1.05           H  
ATOM  10959  HD1 PHE A 700     -47.297 -40.885 -62.146  1.00  1.05           H  
ATOM  10960  HD2 PHE A 700     -48.754 -43.325 -65.300  1.00  1.05           H  
ATOM  10961  HE1 PHE A 700     -45.040 -40.929 -63.180  1.00  1.05           H  
ATOM  10962  HE2 PHE A 700     -46.532 -43.374 -66.330  1.00  1.05           H  
ATOM  10963  HZ  PHE A 700     -44.663 -42.168 -65.259  1.00  1.05           H  
ATOM  10964  N   LYS A 701     -50.165 -39.428 -61.624  1.00  1.03           N  
ATOM  10965  CA  LYS A 701     -49.503 -38.329 -60.952  1.00  1.03           C  
ATOM  10966  C   LYS A 701     -48.308 -38.928 -60.240  1.00  1.03           C  
ATOM  10967  O   LYS A 701     -48.382 -40.049 -59.719  1.00  1.03           O  
ATOM  10968  CB  LYS A 701     -50.405 -37.640 -59.946  1.00  1.03           C  
ATOM  10969  CG  LYS A 701     -51.635 -36.994 -60.488  1.00  1.03           C  
ATOM  10970  CD  LYS A 701     -52.468 -36.334 -59.377  1.00  1.03           C  
ATOM  10971  CE  LYS A 701     -53.725 -35.748 -59.942  1.00  1.03           C  
ATOM  10972  NZ  LYS A 701     -54.580 -35.086 -58.933  1.00  1.03           N  
ATOM  10973  H   LYS A 701     -50.800 -40.022 -61.090  1.00  1.03           H  
ATOM  10974  HA  LYS A 701     -49.146 -37.603 -61.680  1.00  1.03           H  
ATOM  10975 1HB  LYS A 701     -50.678 -38.330 -59.182  1.00  1.03           H  
ATOM  10976 2HB  LYS A 701     -49.849 -36.863 -59.493  1.00  1.03           H  
ATOM  10977 1HG  LYS A 701     -51.342 -36.217 -61.201  1.00  1.03           H  
ATOM  10978 2HG  LYS A 701     -52.240 -37.736 -61.006  1.00  1.03           H  
ATOM  10979 1HD  LYS A 701     -52.715 -37.056 -58.600  1.00  1.03           H  
ATOM  10980 2HD  LYS A 701     -51.905 -35.532 -58.945  1.00  1.03           H  
ATOM  10981 1HE  LYS A 701     -53.467 -35.029 -60.697  1.00  1.03           H  
ATOM  10982 2HE  LYS A 701     -54.278 -36.541 -60.394  1.00  1.03           H  
ATOM  10983 1HZ  LYS A 701     -55.395 -34.702 -59.371  1.00  1.03           H  
ATOM  10984 2HZ  LYS A 701     -54.865 -35.769 -58.246  1.00  1.03           H  
ATOM  10985 3HZ  LYS A 701     -54.081 -34.304 -58.491  1.00  1.03           H  
ATOM  10986  N   ILE A 702     -47.229 -38.180 -60.186  1.00  1.01           N  
ATOM  10987  CA  ILE A 702     -46.007 -38.629 -59.541  1.00  1.01           C  
ATOM  10988  C   ILE A 702     -45.476 -37.571 -58.584  1.00  1.01           C  
ATOM  10989  O   ILE A 702     -45.335 -36.401 -58.960  1.00  1.01           O  
ATOM  10990  CB  ILE A 702     -44.988 -38.939 -60.660  1.00  1.01           C  
ATOM  10991  CG1 ILE A 702     -43.718 -39.418 -60.115  1.00  1.01           C  
ATOM  10992  CG2 ILE A 702     -44.792 -37.738 -61.548  1.00  1.01           C  
ATOM  10993  CD1 ILE A 702     -42.767 -39.996 -61.143  1.00  1.01           C  
ATOM  10994  H   ILE A 702     -47.250 -37.259 -60.628  1.00  1.01           H  
ATOM  10995  HA  ILE A 702     -46.211 -39.537 -58.972  1.00  1.01           H  
ATOM  10996  HB  ILE A 702     -45.379 -39.741 -61.249  1.00  1.01           H  
ATOM  10997 1HG1 ILE A 702     -43.223 -38.590 -59.617  1.00  1.01           H  
ATOM  10998 2HG1 ILE A 702     -43.942 -40.185 -59.382  1.00  1.01           H  
ATOM  10999 1HG2 ILE A 702     -44.100 -37.981 -62.352  1.00  1.01           H  
ATOM  11000 2HG2 ILE A 702     -45.748 -37.444 -61.974  1.00  1.01           H  
ATOM  11001 3HG2 ILE A 702     -44.388 -36.930 -60.948  1.00  1.01           H  
ATOM  11002 1HD1 ILE A 702     -41.861 -40.329 -60.639  1.00  1.01           H  
ATOM  11003 2HD1 ILE A 702     -43.212 -40.828 -61.651  1.00  1.01           H  
ATOM  11004 3HD1 ILE A 702     -42.515 -39.229 -61.871  1.00  1.01           H  
ATOM  11005  N   GLY A 703     -45.164 -37.961 -57.339  1.00  1.00           N  
ATOM  11006  CA  GLY A 703     -44.660 -36.968 -56.400  1.00  1.00           C  
ATOM  11007  C   GLY A 703     -43.441 -37.441 -55.626  1.00  1.00           C  
ATOM  11008  O   GLY A 703     -43.499 -38.409 -54.864  1.00  1.00           O  
ATOM  11009  H   GLY A 703     -45.298 -38.928 -57.048  1.00  1.00           H  
ATOM  11010 1HA  GLY A 703     -44.444 -36.075 -56.935  1.00  1.00           H  
ATOM  11011 2HA  GLY A 703     -45.451 -36.714 -55.698  1.00  1.00           H  
ATOM  11012  N   LEU A 704     -42.342 -36.704 -55.778  1.00  1.00           N  
ATOM  11013  CA  LEU A 704     -41.073 -37.066 -55.150  1.00  1.00           C  
ATOM  11014  C   LEU A 704     -40.884 -36.270 -53.887  1.00  1.00           C  
ATOM  11015  O   LEU A 704     -40.760 -35.041 -53.943  1.00  1.00           O  
ATOM  11016  CB  LEU A 704     -39.920 -36.752 -56.099  1.00  1.00           C  
ATOM  11017  CG  LEU A 704     -38.520 -37.037 -55.607  1.00  1.00           C  
ATOM  11018  CD1 LEU A 704     -38.322 -38.545 -55.444  1.00  1.00           C  
ATOM  11019  CD2 LEU A 704     -37.512 -36.428 -56.558  1.00  1.00           C  
ATOM  11020  H   LEU A 704     -42.400 -35.894 -56.397  1.00  1.00           H  
ATOM  11021  HA  LEU A 704     -41.081 -38.128 -54.904  1.00  1.00           H  
ATOM  11022 1HB  LEU A 704     -40.072 -37.297 -57.018  1.00  1.00           H  
ATOM  11023 2HB  LEU A 704     -39.956 -35.712 -56.327  1.00  1.00           H  
ATOM  11024  HG  LEU A 704     -38.403 -36.580 -54.639  1.00  1.00           H  
ATOM  11025 1HD1 LEU A 704     -37.325 -38.736 -55.080  1.00  1.00           H  
ATOM  11026 2HD1 LEU A 704     -39.059 -38.943 -54.742  1.00  1.00           H  
ATOM  11027 3HD1 LEU A 704     -38.433 -39.027 -56.394  1.00  1.00           H  
ATOM  11028 1HD2 LEU A 704     -36.520 -36.608 -56.175  1.00  1.00           H  
ATOM  11029 2HD2 LEU A 704     -37.614 -36.877 -57.544  1.00  1.00           H  
ATOM  11030 3HD2 LEU A 704     -37.681 -35.362 -56.629  1.00  1.00           H  
ATOM  11031  N   THR A 705     -40.841 -36.948 -52.747  1.00  1.02           N  
ATOM  11032  CA  THR A 705     -40.784 -36.205 -51.512  1.00  1.02           C  
ATOM  11033  C   THR A 705     -39.624 -36.561 -50.610  1.00  1.02           C  
ATOM  11034  O   THR A 705     -39.152 -37.698 -50.580  1.00  1.02           O  
ATOM  11035  CB  THR A 705     -42.071 -36.469 -50.716  1.00  1.02           C  
ATOM  11036  OG1 THR A 705     -42.100 -37.839 -50.307  1.00  1.02           O  
ATOM  11037  CG2 THR A 705     -43.276 -36.248 -51.621  1.00  1.02           C  
ATOM  11038  H   THR A 705     -40.944 -37.958 -52.729  1.00  1.02           H  
ATOM  11039  HA  THR A 705     -40.713 -35.160 -51.753  1.00  1.02           H  
ATOM  11040  HB  THR A 705     -42.114 -35.811 -49.852  1.00  1.02           H  
ATOM  11041  HG1 THR A 705     -42.078 -38.413 -51.114  1.00  1.02           H  
ATOM  11042 1HG2 THR A 705     -44.193 -36.439 -51.070  1.00  1.02           H  
ATOM  11043 2HG2 THR A 705     -43.265 -35.245 -51.970  1.00  1.02           H  
ATOM  11044 3HG2 THR A 705     -43.230 -36.926 -52.471  1.00  1.02           H  
ATOM  11045  N   ALA A 706     -39.220 -35.605 -49.789  1.00  1.06           N  
ATOM  11046  CA  ALA A 706     -38.226 -35.895 -48.770  1.00  1.06           C  
ATOM  11047  C   ALA A 706     -38.249 -34.900 -47.636  1.00  1.06           C  
ATOM  11048  O   ALA A 706     -38.585 -33.725 -47.805  1.00  1.06           O  
ATOM  11049  CB  ALA A 706     -36.827 -35.923 -49.359  1.00  1.06           C  
ATOM  11050  H   ALA A 706     -39.617 -34.673 -49.899  1.00  1.06           H  
ATOM  11051  HA  ALA A 706     -38.449 -36.877 -48.354  1.00  1.06           H  
ATOM  11052 1HB  ALA A 706     -36.109 -36.175 -48.575  1.00  1.06           H  
ATOM  11053 2HB  ALA A 706     -36.782 -36.671 -50.117  1.00  1.06           H  
ATOM  11054 3HB  ALA A 706     -36.579 -34.955 -49.780  1.00  1.06           H  
ATOM  11055  N   GLN A 707     -37.827 -35.407 -46.489  1.00  1.13           N  
ATOM  11056  CA  GLN A 707     -37.574 -34.658 -45.274  1.00  1.13           C  
ATOM  11057  C   GLN A 707     -36.472 -35.473 -44.593  1.00  1.13           C  
ATOM  11058  O   GLN A 707     -36.583 -36.695 -44.576  1.00  1.13           O  
ATOM  11059  CB  GLN A 707     -38.860 -34.565 -44.445  1.00  1.13           C  
ATOM  11060  CG  GLN A 707     -38.802 -33.691 -43.185  1.00  1.13           C  
ATOM  11061  CD  GLN A 707     -40.187 -33.499 -42.603  1.00  1.13           C  
ATOM  11062  OE1 GLN A 707     -41.159 -33.482 -43.369  1.00  1.13           O  
ATOM  11063  NE2 GLN A 707     -40.322 -33.354 -41.286  1.00  1.13           N  
ATOM  11064  H   GLN A 707     -37.630 -36.400 -46.473  1.00  1.13           H  
ATOM  11065  HA  GLN A 707     -37.228 -33.663 -45.533  1.00  1.13           H  
ATOM  11066 1HB  GLN A 707     -39.670 -34.208 -45.069  1.00  1.13           H  
ATOM  11067 2HB  GLN A 707     -39.133 -35.565 -44.117  1.00  1.13           H  
ATOM  11068 1HG  GLN A 707     -38.158 -34.164 -42.433  1.00  1.13           H  
ATOM  11069 2HG  GLN A 707     -38.415 -32.706 -43.452  1.00  1.13           H  
ATOM  11070 1HE2 GLN A 707     -41.229 -33.231 -40.891  1.00  1.13           H  
ATOM  11071 2HE2 GLN A 707     -39.526 -33.374 -40.639  1.00  1.13           H  
ATOM  11072  N   PRO A 708     -35.411 -34.877 -44.046  1.00  1.22           N  
ATOM  11073  CA  PRO A 708     -34.305 -35.574 -43.432  1.00  1.22           C  
ATOM  11074  C   PRO A 708     -34.669 -36.260 -42.137  1.00  1.22           C  
ATOM  11075  O   PRO A 708     -35.532 -35.794 -41.391  1.00  1.22           O  
ATOM  11076  CB  PRO A 708     -33.307 -34.440 -43.197  1.00  1.22           C  
ATOM  11077  CG  PRO A 708     -34.141 -33.206 -43.101  1.00  1.22           C  
ATOM  11078  CD  PRO A 708     -35.275 -33.441 -44.044  1.00  1.22           C  
ATOM  11079  HA  PRO A 708     -33.899 -36.306 -44.147  1.00  1.22           H  
ATOM  11080 1HB  PRO A 708     -32.767 -34.629 -42.270  1.00  1.22           H  
ATOM  11081 2HB  PRO A 708     -32.566 -34.408 -44.010  1.00  1.22           H  
ATOM  11082 1HG  PRO A 708     -34.484 -33.055 -42.071  1.00  1.22           H  
ATOM  11083 2HG  PRO A 708     -33.541 -32.327 -43.369  1.00  1.22           H  
ATOM  11084 1HD  PRO A 708     -36.154 -32.954 -43.644  1.00  1.22           H  
ATOM  11085 2HD  PRO A 708     -35.008 -33.097 -45.050  1.00  1.22           H  
ATOM  11086  N   SER A 709     -33.934 -37.318 -41.837  1.00  1.32           N  
ATOM  11087  CA  SER A 709     -34.043 -38.013 -40.568  1.00  1.32           C  
ATOM  11088  C   SER A 709     -33.286 -37.250 -39.506  1.00  1.32           C  
ATOM  11089  O   SER A 709     -32.433 -36.408 -39.817  1.00  1.32           O  
ATOM  11090  CB  SER A 709     -33.514 -39.424 -40.656  1.00  1.32           C  
ATOM  11091  OG  SER A 709     -34.313 -40.229 -41.485  1.00  1.32           O  
ATOM  11092  H   SER A 709     -33.272 -37.663 -42.524  1.00  1.32           H  
ATOM  11093  HA  SER A 709     -35.095 -38.053 -40.282  1.00  1.32           H  
ATOM  11094 1HB  SER A 709     -32.503 -39.400 -41.038  1.00  1.32           H  
ATOM  11095 2HB  SER A 709     -33.475 -39.857 -39.661  1.00  1.32           H  
ATOM  11096  HG  SER A 709     -34.002 -40.090 -42.404  1.00  1.32           H  
ATOM  11097  N   ASN A 710     -33.539 -37.596 -38.250  1.00  1.42           N  
ATOM  11098  CA  ASN A 710     -32.903 -36.917 -37.134  1.00  1.42           C  
ATOM  11099  C   ASN A 710     -31.378 -36.909 -37.220  1.00  1.42           C  
ATOM  11100  O   ASN A 710     -30.763 -35.924 -36.842  1.00  1.42           O  
ATOM  11101  CB  ASN A 710     -33.337 -37.552 -35.830  1.00  1.42           C  
ATOM  11102  CG  ASN A 710     -34.760 -37.236 -35.474  1.00  1.42           C  
ATOM  11103  OD1 ASN A 710     -35.350 -36.284 -35.995  1.00  1.42           O  
ATOM  11104  ND2 ASN A 710     -35.327 -38.020 -34.594  1.00  1.42           N  
ATOM  11105  H   ASN A 710     -34.229 -38.312 -38.065  1.00  1.42           H  
ATOM  11106  HA  ASN A 710     -33.236 -35.878 -37.138  1.00  1.42           H  
ATOM  11107 1HB  ASN A 710     -33.218 -38.634 -35.893  1.00  1.42           H  
ATOM  11108 2HB  ASN A 710     -32.685 -37.198 -35.026  1.00  1.42           H  
ATOM  11109 1HD2 ASN A 710     -36.275 -37.858 -34.318  1.00  1.42           H  
ATOM  11110 2HD2 ASN A 710     -34.814 -38.780 -34.196  1.00  1.42           H  
ATOM  11111  N   SER A 711     -30.758 -37.956 -37.768  1.00  1.51           N  
ATOM  11112  CA  SER A 711     -29.295 -37.973 -37.849  1.00  1.51           C  
ATOM  11113  C   SER A 711     -28.751 -36.803 -38.686  1.00  1.51           C  
ATOM  11114  O   SER A 711     -27.722 -36.206 -38.345  1.00  1.51           O  
ATOM  11115  CB  SER A 711     -28.826 -39.281 -38.459  1.00  1.51           C  
ATOM  11116  OG  SER A 711     -29.125 -40.369 -37.624  1.00  1.51           O  
ATOM  11117  H   SER A 711     -31.295 -38.742 -38.099  1.00  1.51           H  
ATOM  11118  HA  SER A 711     -28.895 -37.886 -36.838  1.00  1.51           H  
ATOM  11119 1HB  SER A 711     -29.302 -39.421 -39.430  1.00  1.51           H  
ATOM  11120 2HB  SER A 711     -27.751 -39.236 -38.630  1.00  1.51           H  
ATOM  11121  HG  SER A 711     -28.874 -41.159 -38.120  1.00  1.51           H  
ATOM  11122  N   THR A 712     -29.435 -36.492 -39.788  1.00  1.59           N  
ATOM  11123  CA  THR A 712     -29.023 -35.423 -40.689  1.00  1.59           C  
ATOM  11124  C   THR A 712     -29.292 -34.082 -40.051  1.00  1.59           C  
ATOM  11125  O   THR A 712     -28.469 -33.166 -40.111  1.00  1.59           O  
ATOM  11126  CB  THR A 712     -29.742 -35.518 -42.028  1.00  1.59           C  
ATOM  11127  OG1 THR A 712     -29.415 -36.750 -42.669  1.00  1.59           O  
ATOM  11128  CG2 THR A 712     -29.384 -34.333 -42.922  1.00  1.59           C  
ATOM  11129  H   THR A 712     -30.312 -36.967 -39.974  1.00  1.59           H  
ATOM  11130  HA  THR A 712     -27.952 -35.509 -40.867  1.00  1.59           H  
ATOM  11131  HB  THR A 712     -30.801 -35.522 -41.839  1.00  1.59           H  
ATOM  11132  HG1 THR A 712     -30.153 -36.994 -43.256  1.00  1.59           H  
ATOM  11133 1HG2 THR A 712     -29.923 -34.414 -43.866  1.00  1.59           H  
ATOM  11134 2HG2 THR A 712     -29.668 -33.404 -42.421  1.00  1.59           H  
ATOM  11135 3HG2 THR A 712     -28.313 -34.329 -43.114  1.00  1.59           H  
ATOM  11136  N   VAL A 713     -30.459 -33.970 -39.430  1.00  1.65           N  
ATOM  11137  CA  VAL A 713     -30.846 -32.732 -38.787  1.00  1.65           C  
ATOM  11138  C   VAL A 713     -29.854 -32.417 -37.671  1.00  1.65           C  
ATOM  11139  O   VAL A 713     -29.370 -31.288 -37.563  1.00  1.65           O  
ATOM  11140  CB  VAL A 713     -32.270 -32.880 -38.239  1.00  1.65           C  
ATOM  11141  CG1 VAL A 713     -32.645 -31.714 -37.395  1.00  1.65           C  
ATOM  11142  CG2 VAL A 713     -33.239 -33.022 -39.400  1.00  1.65           C  
ATOM  11143  H   VAL A 713     -31.093 -34.772 -39.417  1.00  1.65           H  
ATOM  11144  HA  VAL A 713     -30.825 -31.928 -39.523  1.00  1.65           H  
ATOM  11145  HB  VAL A 713     -32.309 -33.764 -37.612  1.00  1.65           H  
ATOM  11146 1HG1 VAL A 713     -33.650 -31.860 -37.006  1.00  1.65           H  
ATOM  11147 2HG1 VAL A 713     -31.943 -31.631 -36.568  1.00  1.65           H  
ATOM  11148 3HG1 VAL A 713     -32.622 -30.822 -37.991  1.00  1.65           H  
ATOM  11149 1HG2 VAL A 713     -34.245 -33.153 -39.010  1.00  1.65           H  
ATOM  11150 2HG2 VAL A 713     -33.201 -32.128 -40.024  1.00  1.65           H  
ATOM  11151 3HG2 VAL A 713     -32.968 -33.893 -39.991  1.00  1.65           H  
ATOM  11152  N   ASP A 714     -29.514 -33.432 -36.863  1.00  1.70           N  
ATOM  11153  CA  ASP A 714     -28.537 -33.262 -35.801  1.00  1.70           C  
ATOM  11154  C   ASP A 714     -27.174 -32.877 -36.361  1.00  1.70           C  
ATOM  11155  O   ASP A 714     -26.509 -32.024 -35.781  1.00  1.70           O  
ATOM  11156  CB  ASP A 714     -28.398 -34.524 -34.942  1.00  1.70           C  
ATOM  11157  CG  ASP A 714     -29.589 -34.786 -33.981  1.00  1.70           C  
ATOM  11158  OD1 ASP A 714     -30.395 -33.898 -33.789  1.00  1.70           O  
ATOM  11159  OD2 ASP A 714     -29.647 -35.860 -33.418  1.00  1.70           O  
ATOM  11160  H   ASP A 714     -29.948 -34.340 -36.984  1.00  1.70           H  
ATOM  11161  HA  ASP A 714     -28.878 -32.455 -35.155  1.00  1.70           H  
ATOM  11162 1HB  ASP A 714     -28.302 -35.388 -35.605  1.00  1.70           H  
ATOM  11163 2HB  ASP A 714     -27.483 -34.463 -34.356  1.00  1.70           H  
ATOM  11164  N   LEU A 715     -26.759 -33.448 -37.503  1.00  1.77           N  
ATOM  11165  CA  LEU A 715     -25.483 -33.052 -38.104  1.00  1.77           C  
ATOM  11166  C   LEU A 715     -25.482 -31.573 -38.449  1.00  1.77           C  
ATOM  11167  O   LEU A 715     -24.559 -30.836 -38.084  1.00  1.77           O  
ATOM  11168  CB  LEU A 715     -25.178 -33.837 -39.389  1.00  1.77           C  
ATOM  11169  CG  LEU A 715     -23.882 -33.381 -40.148  1.00  1.77           C  
ATOM  11170  CD1 LEU A 715     -22.664 -33.587 -39.262  1.00  1.77           C  
ATOM  11171  CD2 LEU A 715     -23.752 -34.164 -41.451  1.00  1.77           C  
ATOM  11172  H   LEU A 715     -27.309 -34.187 -37.945  1.00  1.77           H  
ATOM  11173  HA  LEU A 715     -24.691 -33.239 -37.381  1.00  1.77           H  
ATOM  11174 1HB  LEU A 715     -25.082 -34.893 -39.142  1.00  1.77           H  
ATOM  11175 2HB  LEU A 715     -26.015 -33.725 -40.071  1.00  1.77           H  
ATOM  11176  HG  LEU A 715     -23.954 -32.315 -40.376  1.00  1.77           H  
ATOM  11177 1HD1 LEU A 715     -21.771 -33.258 -39.791  1.00  1.77           H  
ATOM  11178 2HD1 LEU A 715     -22.779 -33.007 -38.346  1.00  1.77           H  
ATOM  11179 3HD1 LEU A 715     -22.569 -34.643 -39.015  1.00  1.77           H  
ATOM  11180 1HD2 LEU A 715     -22.857 -33.841 -41.991  1.00  1.77           H  
ATOM  11181 2HD2 LEU A 715     -23.674 -35.226 -41.228  1.00  1.77           H  
ATOM  11182 3HD2 LEU A 715     -24.630 -33.988 -42.073  1.00  1.77           H  
ATOM  11183  N   ILE A 716     -26.536 -31.125 -39.130  1.00  1.86           N  
ATOM  11184  CA  ILE A 716     -26.616 -29.735 -39.544  1.00  1.86           C  
ATOM  11185  C   ILE A 716     -26.615 -28.813 -38.332  1.00  1.86           C  
ATOM  11186  O   ILE A 716     -25.863 -27.828 -38.285  1.00  1.86           O  
ATOM  11187  CB  ILE A 716     -27.900 -29.466 -40.350  1.00  1.86           C  
ATOM  11188  CG1 ILE A 716     -27.884 -30.186 -41.701  1.00  1.86           C  
ATOM  11189  CG2 ILE A 716     -28.065 -27.971 -40.561  1.00  1.86           C  
ATOM  11190  CD1 ILE A 716     -29.252 -30.183 -42.378  1.00  1.86           C  
ATOM  11191  H   ILE A 716     -27.280 -31.778 -39.386  1.00  1.86           H  
ATOM  11192  HA  ILE A 716     -25.747 -29.503 -40.160  1.00  1.86           H  
ATOM  11193  HB  ILE A 716     -28.757 -29.849 -39.793  1.00  1.86           H  
ATOM  11194 1HG1 ILE A 716     -27.170 -29.692 -42.360  1.00  1.86           H  
ATOM  11195 2HG1 ILE A 716     -27.568 -31.220 -41.554  1.00  1.86           H  
ATOM  11196 1HG2 ILE A 716     -28.976 -27.775 -41.118  1.00  1.86           H  
ATOM  11197 2HG2 ILE A 716     -28.118 -27.462 -39.602  1.00  1.86           H  
ATOM  11198 3HG2 ILE A 716     -27.219 -27.582 -41.127  1.00  1.86           H  
ATOM  11199 1HD1 ILE A 716     -29.192 -30.701 -43.336  1.00  1.86           H  
ATOM  11200 2HD1 ILE A 716     -29.976 -30.687 -41.736  1.00  1.86           H  
ATOM  11201 3HD1 ILE A 716     -29.567 -29.152 -42.543  1.00  1.86           H  
ATOM  11202  N   LYS A 717     -27.448 -29.137 -37.338  1.00  1.97           N  
ATOM  11203  CA  LYS A 717     -27.522 -28.315 -36.148  1.00  1.97           C  
ATOM  11204  C   LYS A 717     -26.229 -28.334 -35.367  1.00  1.97           C  
ATOM  11205  O   LYS A 717     -25.808 -27.289 -34.876  1.00  1.97           O  
ATOM  11206  CB  LYS A 717     -28.651 -28.765 -35.226  1.00  1.97           C  
ATOM  11207  CG  LYS A 717     -30.038 -28.483 -35.725  1.00  1.97           C  
ATOM  11208  CD  LYS A 717     -31.085 -28.963 -34.733  1.00  1.97           C  
ATOM  11209  CE  LYS A 717     -32.468 -28.722 -35.263  1.00  1.97           C  
ATOM  11210  NZ  LYS A 717     -33.520 -29.249 -34.381  1.00  1.97           N  
ATOM  11211  H   LYS A 717     -28.045 -29.961 -37.420  1.00  1.97           H  
ATOM  11212  HA  LYS A 717     -27.713 -27.288 -36.456  1.00  1.97           H  
ATOM  11213 1HB  LYS A 717     -28.574 -29.847 -35.079  1.00  1.97           H  
ATOM  11214 2HB  LYS A 717     -28.534 -28.295 -34.253  1.00  1.97           H  
ATOM  11215 1HG  LYS A 717     -30.165 -27.418 -35.913  1.00  1.97           H  
ATOM  11216 2HG  LYS A 717     -30.173 -29.016 -36.648  1.00  1.97           H  
ATOM  11217 1HD  LYS A 717     -30.952 -30.033 -34.554  1.00  1.97           H  
ATOM  11218 2HD  LYS A 717     -30.969 -28.432 -33.790  1.00  1.97           H  
ATOM  11219 1HE  LYS A 717     -32.630 -27.651 -35.402  1.00  1.97           H  
ATOM  11220 2HE  LYS A 717     -32.550 -29.210 -36.215  1.00  1.97           H  
ATOM  11221 1HZ  LYS A 717     -34.405 -29.062 -34.862  1.00  1.97           H  
ATOM  11222 2HZ  LYS A 717     -33.409 -30.246 -34.258  1.00  1.97           H  
ATOM  11223 3HZ  LYS A 717     -33.501 -28.796 -33.487  1.00  1.97           H  
ATOM  11224  N   SER A 718     -25.577 -29.496 -35.278  1.00  2.10           N  
ATOM  11225  CA  SER A 718     -24.350 -29.616 -34.515  1.00  2.10           C  
ATOM  11226  C   SER A 718     -23.251 -28.778 -35.111  1.00  2.10           C  
ATOM  11227  O   SER A 718     -22.591 -28.038 -34.391  1.00  2.10           O  
ATOM  11228  CB  SER A 718     -23.882 -31.060 -34.474  1.00  2.10           C  
ATOM  11229  OG  SER A 718     -24.787 -31.864 -33.777  1.00  2.10           O  
ATOM  11230  H   SER A 718     -25.955 -30.330 -35.711  1.00  2.10           H  
ATOM  11231  HA  SER A 718     -24.539 -29.272 -33.499  1.00  2.10           H  
ATOM  11232 1HB  SER A 718     -23.771 -31.433 -35.493  1.00  2.10           H  
ATOM  11233 2HB  SER A 718     -22.902 -31.108 -33.999  1.00  2.10           H  
ATOM  11234  HG  SER A 718     -25.591 -31.881 -34.336  1.00  2.10           H  
ATOM  11235  N   GLN A 719     -23.088 -28.811 -36.434  1.00  2.22           N  
ATOM  11236  CA  GLN A 719     -22.023 -28.004 -37.008  1.00  2.22           C  
ATOM  11237  C   GLN A 719     -22.304 -26.528 -36.798  1.00  2.22           C  
ATOM  11238  O   GLN A 719     -21.409 -25.751 -36.459  1.00  2.22           O  
ATOM  11239  CB  GLN A 719     -21.850 -28.289 -38.501  1.00  2.22           C  
ATOM  11240  CG  GLN A 719     -21.279 -29.662 -38.813  1.00  2.22           C  
ATOM  11241  CD  GLN A 719     -21.095 -29.902 -40.301  1.00  2.22           C  
ATOM  11242  OE1 GLN A 719     -21.710 -29.220 -41.145  1.00  2.22           O  
ATOM  11243  NE2 GLN A 719     -20.227 -30.860 -40.630  1.00  2.22           N  
ATOM  11244  H   GLN A 719     -23.665 -29.421 -37.020  1.00  2.22           H  
ATOM  11245  HA  GLN A 719     -21.091 -28.247 -36.495  1.00  2.22           H  
ATOM  11246 1HB  GLN A 719     -22.829 -28.226 -38.985  1.00  2.22           H  
ATOM  11247 2HB  GLN A 719     -21.213 -27.532 -38.947  1.00  2.22           H  
ATOM  11248 1HG  GLN A 719     -20.310 -29.762 -38.322  1.00  2.22           H  
ATOM  11249 2HG  GLN A 719     -21.971 -30.414 -38.432  1.00  2.22           H  
ATOM  11250 1HE2 GLN A 719     -20.033 -31.070 -41.590  1.00  2.22           H  
ATOM  11251 2HE2 GLN A 719     -19.756 -31.372 -39.911  1.00  2.22           H  
ATOM  11252  N   PHE A 720     -23.559 -26.121 -36.952  1.00  2.33           N  
ATOM  11253  CA  PHE A 720     -23.861 -24.720 -36.752  1.00  2.33           C  
ATOM  11254  C   PHE A 720     -23.594 -24.335 -35.295  1.00  2.33           C  
ATOM  11255  O   PHE A 720     -22.932 -23.331 -35.022  1.00  2.33           O  
ATOM  11256  CB  PHE A 720     -25.291 -24.406 -37.176  1.00  2.33           C  
ATOM  11257  CG  PHE A 720     -25.648 -22.957 -37.054  1.00  2.33           C  
ATOM  11258  CD1 PHE A 720     -25.137 -22.043 -37.965  1.00  2.33           C  
ATOM  11259  CD2 PHE A 720     -26.509 -22.505 -36.073  1.00  2.33           C  
ATOM  11260  CE1 PHE A 720     -25.473 -20.709 -37.897  1.00  2.33           C  
ATOM  11261  CE2 PHE A 720     -26.851 -21.167 -36.002  1.00  2.33           C  
ATOM  11262  CZ  PHE A 720     -26.331 -20.270 -36.918  1.00  2.33           C  
ATOM  11263  H   PHE A 720     -24.299 -26.771 -37.235  1.00  2.33           H  
ATOM  11264  HA  PHE A 720     -23.193 -24.132 -37.381  1.00  2.33           H  
ATOM  11265 1HB  PHE A 720     -25.445 -24.717 -38.211  1.00  2.33           H  
ATOM  11266 2HB  PHE A 720     -25.981 -24.985 -36.559  1.00  2.33           H  
ATOM  11267  HD1 PHE A 720     -24.461 -22.395 -38.743  1.00  2.33           H  
ATOM  11268  HD2 PHE A 720     -26.920 -23.217 -35.354  1.00  2.33           H  
ATOM  11269  HE1 PHE A 720     -25.063 -20.004 -38.621  1.00  2.33           H  
ATOM  11270  HE2 PHE A 720     -27.530 -20.817 -35.226  1.00  2.33           H  
ATOM  11271  HZ  PHE A 720     -26.601 -19.216 -36.859  1.00  2.33           H  
ATOM  11272  N   LYS A 721     -24.101 -25.130 -34.347  1.00  2.44           N  
ATOM  11273  CA  LYS A 721     -23.924 -24.811 -32.939  1.00  2.44           C  
ATOM  11274  C   LYS A 721     -22.468 -24.824 -32.506  1.00  2.44           C  
ATOM  11275  O   LYS A 721     -22.055 -23.948 -31.752  1.00  2.44           O  
ATOM  11276  CB  LYS A 721     -24.721 -25.767 -32.055  1.00  2.44           C  
ATOM  11277  CG  LYS A 721     -26.231 -25.563 -32.096  1.00  2.44           C  
ATOM  11278  CD  LYS A 721     -26.937 -26.571 -31.205  1.00  2.44           C  
ATOM  11279  CE  LYS A 721     -28.444 -26.376 -31.220  1.00  2.44           C  
ATOM  11280  NZ  LYS A 721     -29.134 -27.360 -30.338  1.00  2.44           N  
ATOM  11281  H   LYS A 721     -24.626 -25.961 -34.604  1.00  2.44           H  
ATOM  11282  HA  LYS A 721     -24.309 -23.807 -32.775  1.00  2.44           H  
ATOM  11283 1HB  LYS A 721     -24.519 -26.794 -32.375  1.00  2.44           H  
ATOM  11284 2HB  LYS A 721     -24.388 -25.675 -31.022  1.00  2.44           H  
ATOM  11285 1HG  LYS A 721     -26.469 -24.558 -31.753  1.00  2.44           H  
ATOM  11286 2HG  LYS A 721     -26.588 -25.672 -33.117  1.00  2.44           H  
ATOM  11287 1HD  LYS A 721     -26.707 -27.578 -31.561  1.00  2.44           H  
ATOM  11288 2HD  LYS A 721     -26.573 -26.472 -30.184  1.00  2.44           H  
ATOM  11289 1HE  LYS A 721     -28.677 -25.369 -30.879  1.00  2.44           H  
ATOM  11290 2HE  LYS A 721     -28.810 -26.498 -32.241  1.00  2.44           H  
ATOM  11291 1HZ  LYS A 721     -30.130 -27.203 -30.370  1.00  2.44           H  
ATOM  11292 2HZ  LYS A 721     -28.930 -28.297 -30.655  1.00  2.44           H  
ATOM  11293 3HZ  LYS A 721     -28.807 -27.248 -29.388  1.00  2.44           H  
ATOM  11294  N   GLU A 722     -21.660 -25.771 -32.987  1.00  2.53           N  
ATOM  11295  CA  GLU A 722     -20.262 -25.772 -32.571  1.00  2.53           C  
ATOM  11296  C   GLU A 722     -19.598 -24.490 -33.033  1.00  2.53           C  
ATOM  11297  O   GLU A 722     -18.843 -23.858 -32.289  1.00  2.53           O  
ATOM  11298  CB  GLU A 722     -19.507 -26.986 -33.128  1.00  2.53           C  
ATOM  11299  CG  GLU A 722     -19.884 -28.329 -32.483  1.00  2.53           C  
ATOM  11300  CD  GLU A 722     -19.185 -29.526 -33.109  1.00  2.53           C  
ATOM  11301  OE1 GLU A 722     -18.481 -29.354 -34.078  1.00  2.53           O  
ATOM  11302  OE2 GLU A 722     -19.367 -30.615 -32.612  1.00  2.53           O  
ATOM  11303  H   GLU A 722     -22.013 -26.493 -33.612  1.00  2.53           H  
ATOM  11304  HA  GLU A 722     -20.219 -25.805 -31.485  1.00  2.53           H  
ATOM  11305 1HB  GLU A 722     -19.712 -27.069 -34.199  1.00  2.53           H  
ATOM  11306 2HB  GLU A 722     -18.436 -26.837 -33.010  1.00  2.53           H  
ATOM  11307 1HG  GLU A 722     -19.619 -28.286 -31.428  1.00  2.53           H  
ATOM  11308 2HG  GLU A 722     -20.957 -28.465 -32.546  1.00  2.53           H  
ATOM  11309  N   ILE A 723     -19.931 -24.048 -34.243  1.00  2.60           N  
ATOM  11310  CA  ILE A 723     -19.348 -22.822 -34.739  1.00  2.60           C  
ATOM  11311  C   ILE A 723     -19.804 -21.641 -33.898  1.00  2.60           C  
ATOM  11312  O   ILE A 723     -18.980 -20.820 -33.497  1.00  2.60           O  
ATOM  11313  CB  ILE A 723     -19.708 -22.580 -36.208  1.00  2.60           C  
ATOM  11314  CG1 ILE A 723     -19.051 -23.621 -37.087  1.00  2.60           C  
ATOM  11315  CG2 ILE A 723     -19.250 -21.205 -36.626  1.00  2.60           C  
ATOM  11316  CD1 ILE A 723     -19.584 -23.602 -38.485  1.00  2.60           C  
ATOM  11317  H   ILE A 723     -20.563 -24.587 -34.842  1.00  2.60           H  
ATOM  11318  HA  ILE A 723     -18.266 -22.898 -34.661  1.00  2.60           H  
ATOM  11319  HB  ILE A 723     -20.787 -22.666 -36.342  1.00  2.60           H  
ATOM  11320 1HG1 ILE A 723     -17.983 -23.433 -37.114  1.00  2.60           H  
ATOM  11321 2HG1 ILE A 723     -19.214 -24.609 -36.660  1.00  2.60           H  
ATOM  11322 1HG2 ILE A 723     -19.509 -21.055 -37.672  1.00  2.60           H  
ATOM  11323 2HG2 ILE A 723     -19.740 -20.450 -36.009  1.00  2.60           H  
ATOM  11324 3HG2 ILE A 723     -18.170 -21.125 -36.505  1.00  2.60           H  
ATOM  11325 1HD1 ILE A 723     -19.086 -24.343 -39.083  1.00  2.60           H  
ATOM  11326 2HD1 ILE A 723     -20.654 -23.807 -38.465  1.00  2.60           H  
ATOM  11327 3HD1 ILE A 723     -19.408 -22.631 -38.904  1.00  2.60           H  
ATOM  11328  N   GLN A 724     -21.106 -21.565 -33.601  1.00  2.65           N  
ATOM  11329  CA  GLN A 724     -21.641 -20.453 -32.820  1.00  2.65           C  
ATOM  11330  C   GLN A 724     -21.075 -20.406 -31.395  1.00  2.65           C  
ATOM  11331  O   GLN A 724     -20.796 -19.326 -30.874  1.00  2.65           O  
ATOM  11332  CB  GLN A 724     -23.169 -20.534 -32.756  1.00  2.65           C  
ATOM  11333  CG  GLN A 724     -23.900 -20.289 -34.088  1.00  2.65           C  
ATOM  11334  CD  GLN A 724     -23.766 -18.876 -34.620  1.00  2.65           C  
ATOM  11335  OE1 GLN A 724     -23.981 -17.894 -33.890  1.00  2.65           O  
ATOM  11336  NE2 GLN A 724     -23.433 -18.746 -35.886  1.00  2.65           N  
ATOM  11337  H   GLN A 724     -21.742 -22.282 -33.955  1.00  2.65           H  
ATOM  11338  HA  GLN A 724     -21.370 -19.530 -33.326  1.00  2.65           H  
ATOM  11339 1HB  GLN A 724     -23.453 -21.525 -32.404  1.00  2.65           H  
ATOM  11340 2HB  GLN A 724     -23.540 -19.815 -32.029  1.00  2.65           H  
ATOM  11341 1HG  GLN A 724     -23.499 -20.961 -34.839  1.00  2.65           H  
ATOM  11342 2HG  GLN A 724     -24.952 -20.497 -33.934  1.00  2.65           H  
ATOM  11343 1HE2 GLN A 724     -23.362 -17.835 -36.289  1.00  2.65           H  
ATOM  11344 2HE2 GLN A 724     -23.280 -19.566 -36.444  1.00  2.65           H  
ATOM  11345  N   ILE A 725     -20.832 -21.561 -30.781  1.00  2.68           N  
ATOM  11346  CA  ILE A 725     -20.247 -21.580 -29.443  1.00  2.68           C  
ATOM  11347  C   ILE A 725     -18.848 -20.995 -29.483  1.00  2.68           C  
ATOM  11348  O   ILE A 725     -18.490 -20.143 -28.661  1.00  2.68           O  
ATOM  11349  CB  ILE A 725     -20.194 -23.007 -28.885  1.00  2.68           C  
ATOM  11350  CG1 ILE A 725     -21.623 -23.513 -28.614  1.00  2.68           C  
ATOM  11351  CG2 ILE A 725     -19.341 -23.037 -27.620  1.00  2.68           C  
ATOM  11352  CD1 ILE A 725     -21.703 -25.000 -28.376  1.00  2.68           C  
ATOM  11353  H   ILE A 725     -21.088 -22.438 -31.234  1.00  2.68           H  
ATOM  11354  HA  ILE A 725     -20.860 -20.968 -28.785  1.00  2.68           H  
ATOM  11355  HB  ILE A 725     -19.756 -23.668 -29.637  1.00  2.68           H  
ATOM  11356 1HG1 ILE A 725     -22.010 -23.006 -27.730  1.00  2.68           H  
ATOM  11357 2HG1 ILE A 725     -22.254 -23.256 -29.456  1.00  2.68           H  
ATOM  11358 1HG2 ILE A 725     -19.299 -24.054 -27.237  1.00  2.68           H  
ATOM  11359 2HG2 ILE A 725     -18.333 -22.695 -27.853  1.00  2.68           H  
ATOM  11360 3HG2 ILE A 725     -19.782 -22.382 -26.868  1.00  2.68           H  
ATOM  11361 1HD1 ILE A 725     -22.739 -25.282 -28.189  1.00  2.68           H  
ATOM  11362 2HD1 ILE A 725     -21.340 -25.523 -29.261  1.00  2.68           H  
ATOM  11363 3HD1 ILE A 725     -21.092 -25.268 -27.517  1.00  2.68           H  
ATOM  11364  N   VAL A 726     -18.064 -21.435 -30.465  1.00  2.66           N  
ATOM  11365  CA  VAL A 726     -16.715 -20.934 -30.640  1.00  2.66           C  
ATOM  11366  C   VAL A 726     -16.732 -19.449 -30.956  1.00  2.66           C  
ATOM  11367  O   VAL A 726     -15.886 -18.705 -30.470  1.00  2.66           O  
ATOM  11368  CB  VAL A 726     -15.991 -21.709 -31.746  1.00  2.66           C  
ATOM  11369  CG1 VAL A 726     -14.664 -21.043 -32.068  1.00  2.66           C  
ATOM  11370  CG2 VAL A 726     -15.765 -23.141 -31.272  1.00  2.66           C  
ATOM  11371  H   VAL A 726     -18.412 -22.148 -31.113  1.00  2.66           H  
ATOM  11372  HA  VAL A 726     -16.171 -21.082 -29.707  1.00  2.66           H  
ATOM  11373  HB  VAL A 726     -16.605 -21.710 -32.650  1.00  2.66           H  
ATOM  11374 1HG1 VAL A 726     -14.162 -21.602 -32.856  1.00  2.66           H  
ATOM  11375 2HG1 VAL A 726     -14.847 -20.022 -32.404  1.00  2.66           H  
ATOM  11376 3HG1 VAL A 726     -14.039 -21.027 -31.177  1.00  2.66           H  
ATOM  11377 1HG2 VAL A 726     -15.260 -23.708 -32.051  1.00  2.66           H  
ATOM  11378 2HG2 VAL A 726     -15.152 -23.132 -30.372  1.00  2.66           H  
ATOM  11379 3HG2 VAL A 726     -16.723 -23.605 -31.049  1.00  2.66           H  
ATOM  11380  N   LYS A 727     -17.672 -19.032 -31.807  1.00  2.58           N  
ATOM  11381  CA  LYS A 727     -17.839 -17.646 -32.216  1.00  2.58           C  
ATOM  11382  C   LYS A 727     -18.031 -16.718 -31.019  1.00  2.58           C  
ATOM  11383  O   LYS A 727     -17.337 -15.714 -30.877  1.00  2.58           O  
ATOM  11384  CB  LYS A 727     -19.090 -17.509 -33.080  1.00  2.58           C  
ATOM  11385  CG  LYS A 727     -19.294 -16.192 -33.657  1.00  2.58           C  
ATOM  11386  CD  LYS A 727     -20.702 -16.001 -34.214  1.00  2.58           C  
ATOM  11387  CE  LYS A 727     -21.655 -15.575 -33.098  1.00  2.58           C  
ATOM  11388  NZ  LYS A 727     -23.047 -15.329 -33.578  1.00  2.58           N  
ATOM  11389  H   LYS A 727     -18.308 -19.717 -32.202  1.00  2.58           H  
ATOM  11390  HA  LYS A 727     -16.956 -17.337 -32.770  1.00  2.58           H  
ATOM  11391 1HB  LYS A 727     -19.060 -18.232 -33.894  1.00  2.58           H  
ATOM  11392 2HB  LYS A 727     -19.964 -17.718 -32.490  1.00  2.58           H  
ATOM  11393 1HG  LYS A 727     -19.102 -15.447 -32.901  1.00  2.58           H  
ATOM  11394 2HG  LYS A 727     -18.582 -16.090 -34.471  1.00  2.58           H  
ATOM  11395 1HD  LYS A 727     -20.692 -15.243 -35.001  1.00  2.58           H  
ATOM  11396 2HD  LYS A 727     -21.059 -16.942 -34.639  1.00  2.58           H  
ATOM  11397 1HE  LYS A 727     -21.680 -16.345 -32.343  1.00  2.58           H  
ATOM  11398 2HE  LYS A 727     -21.267 -14.656 -32.658  1.00  2.58           H  
ATOM  11399 1HZ  LYS A 727     -23.624 -15.045 -32.805  1.00  2.58           H  
ATOM  11400 2HZ  LYS A 727     -23.059 -14.615 -34.288  1.00  2.58           H  
ATOM  11401 3HZ  LYS A 727     -23.409 -16.211 -33.948  1.00  2.58           H  
ATOM  11402  N   VAL A 728     -18.976 -17.080 -30.153  1.00  2.44           N  
ATOM  11403  CA  VAL A 728     -19.331 -16.303 -28.974  1.00  2.44           C  
ATOM  11404  C   VAL A 728     -18.289 -16.303 -27.878  1.00  2.44           C  
ATOM  11405  O   VAL A 728     -18.047 -15.267 -27.250  1.00  2.44           O  
ATOM  11406  CB  VAL A 728     -20.635 -16.810 -28.355  1.00  2.44           C  
ATOM  11407  CG1 VAL A 728     -20.865 -16.098 -27.047  1.00  2.44           C  
ATOM  11408  CG2 VAL A 728     -21.781 -16.566 -29.297  1.00  2.44           C  
ATOM  11409  H   VAL A 728     -19.500 -17.937 -30.339  1.00  2.44           H  
ATOM  11410  HA  VAL A 728     -19.484 -15.273 -29.296  1.00  2.44           H  
ATOM  11411  HB  VAL A 728     -20.547 -17.883 -28.154  1.00  2.44           H  
ATOM  11412 1HG1 VAL A 728     -21.784 -16.460 -26.590  1.00  2.44           H  
ATOM  11413 2HG1 VAL A 728     -20.026 -16.303 -26.388  1.00  2.44           H  
ATOM  11414 3HG1 VAL A 728     -20.941 -15.024 -27.221  1.00  2.44           H  
ATOM  11415 1HG2 VAL A 728     -22.703 -16.931 -28.849  1.00  2.44           H  
ATOM  11416 2HG2 VAL A 728     -21.869 -15.500 -29.497  1.00  2.44           H  
ATOM  11417 3HG2 VAL A 728     -21.595 -17.094 -30.216  1.00  2.44           H  
ATOM  11418  N   ALA A 729     -17.685 -17.460 -27.617  1.00  2.26           N  
ATOM  11419  CA  ALA A 729     -16.744 -17.585 -26.522  1.00  2.26           C  
ATOM  11420  C   ALA A 729     -15.739 -16.417 -26.390  1.00  2.26           C  
ATOM  11421  O   ALA A 729     -15.664 -15.875 -25.292  1.00  2.26           O  
ATOM  11422  CB  ALA A 729     -16.009 -18.912 -26.644  1.00  2.26           C  
ATOM  11423  H   ALA A 729     -17.913 -18.295 -28.165  1.00  2.26           H  
ATOM  11424  HA  ALA A 729     -17.325 -17.609 -25.601  1.00  2.26           H  
ATOM  11425 1HB  ALA A 729     -15.351 -19.040 -25.788  1.00  2.26           H  
ATOM  11426 2HB  ALA A 729     -16.742 -19.720 -26.665  1.00  2.26           H  
ATOM  11427 3HB  ALA A 729     -15.429 -18.955 -27.549  1.00  2.26           H  
ATOM  11428  N   PRO A 730     -14.966 -15.952 -27.408  1.00  2.07           N  
ATOM  11429  CA  PRO A 730     -14.024 -14.858 -27.246  1.00  2.07           C  
ATOM  11430  C   PRO A 730     -14.697 -13.537 -26.912  1.00  2.07           C  
ATOM  11431  O   PRO A 730     -14.070 -12.656 -26.331  1.00  2.07           O  
ATOM  11432  CB  PRO A 730     -13.328 -14.791 -28.606  1.00  2.07           C  
ATOM  11433  CG  PRO A 730     -14.295 -15.426 -29.555  1.00  2.07           C  
ATOM  11434  CD  PRO A 730     -14.962 -16.514 -28.757  1.00  2.07           C  
ATOM  11435  HA  PRO A 730     -13.303 -15.129 -26.465  1.00  2.07           H  
ATOM  11436 1HB  PRO A 730     -13.110 -13.742 -28.864  1.00  2.07           H  
ATOM  11437 2HB  PRO A 730     -12.362 -15.316 -28.564  1.00  2.07           H  
ATOM  11438 1HG  PRO A 730     -15.025 -14.678 -29.915  1.00  2.07           H  
ATOM  11439 2HG  PRO A 730     -13.780 -15.811 -30.446  1.00  2.07           H  
ATOM  11440 1HD  PRO A 730     -15.920 -16.639 -29.156  1.00  2.07           H  
ATOM  11441 2HD  PRO A 730     -14.370 -17.430 -28.807  1.00  2.07           H  
ATOM  11442  N   VAL A 731     -15.982 -13.384 -27.224  1.00  1.88           N  
ATOM  11443  CA  VAL A 731     -16.628 -12.123 -26.910  1.00  1.88           C  
ATOM  11444  C   VAL A 731     -16.793 -12.090 -25.432  1.00  1.88           C  
ATOM  11445  O   VAL A 731     -16.479 -11.103 -24.770  1.00  1.88           O  
ATOM  11446  CB  VAL A 731     -18.025 -12.017 -27.535  1.00  1.88           C  
ATOM  11447  CG1 VAL A 731     -18.690 -10.742 -27.054  1.00  1.88           C  
ATOM  11448  CG2 VAL A 731     -17.916 -12.067 -28.994  1.00  1.88           C  
ATOM  11449  H   VAL A 731     -16.530 -14.128 -27.648  1.00  1.88           H  
ATOM  11450  HA  VAL A 731     -16.005 -11.291 -27.228  1.00  1.88           H  
ATOM  11451  HB  VAL A 731     -18.637 -12.847 -27.196  1.00  1.88           H  
ATOM  11452 1HG1 VAL A 731     -19.687 -10.667 -27.479  1.00  1.88           H  
ATOM  11453 2HG1 VAL A 731     -18.758 -10.759 -25.966  1.00  1.88           H  
ATOM  11454 3HG1 VAL A 731     -18.101  -9.895 -27.364  1.00  1.88           H  
ATOM  11455 1HG2 VAL A 731     -18.907 -12.007 -29.439  1.00  1.88           H  
ATOM  11456 2HG2 VAL A 731     -17.312 -11.238 -29.338  1.00  1.88           H  
ATOM  11457 3HG2 VAL A 731     -17.447 -13.017 -29.260  1.00  1.88           H  
ATOM  11458  N   VAL A 732     -17.270 -13.216 -24.927  1.00  1.72           N  
ATOM  11459  CA  VAL A 732     -17.541 -13.408 -23.525  1.00  1.72           C  
ATOM  11460  C   VAL A 732     -16.277 -13.390 -22.691  1.00  1.72           C  
ATOM  11461  O   VAL A 732     -16.216 -12.691 -21.682  1.00  1.72           O  
ATOM  11462  CB  VAL A 732     -18.289 -14.724 -23.349  1.00  1.72           C  
ATOM  11463  CG1 VAL A 732     -18.435 -15.057 -21.890  1.00  1.72           C  
ATOM  11464  CG2 VAL A 732     -19.627 -14.592 -24.031  1.00  1.72           C  
ATOM  11465  H   VAL A 732     -17.463 -13.981 -25.580  1.00  1.72           H  
ATOM  11466  HA  VAL A 732     -18.190 -12.598 -23.192  1.00  1.72           H  
ATOM  11467  HB  VAL A 732     -17.723 -15.527 -23.816  1.00  1.72           H  
ATOM  11468 1HG1 VAL A 732     -18.966 -16.002 -21.783  1.00  1.72           H  
ATOM  11469 2HG1 VAL A 732     -17.447 -15.145 -21.449  1.00  1.72           H  
ATOM  11470 3HG1 VAL A 732     -18.992 -14.268 -21.388  1.00  1.72           H  
ATOM  11471 1HG2 VAL A 732     -20.179 -15.526 -23.941  1.00  1.72           H  
ATOM  11472 2HG2 VAL A 732     -20.192 -13.787 -23.568  1.00  1.72           H  
ATOM  11473 3HG2 VAL A 732     -19.460 -14.361 -25.082  1.00  1.72           H  
ATOM  11474  N   VAL A 733     -15.241 -14.092 -23.133  1.00  1.59           N  
ATOM  11475  CA  VAL A 733     -13.999 -14.116 -22.380  1.00  1.59           C  
ATOM  11476  C   VAL A 733     -13.406 -12.728 -22.230  1.00  1.59           C  
ATOM  11477  O   VAL A 733     -13.021 -12.323 -21.130  1.00  1.59           O  
ATOM  11478  CB  VAL A 733     -12.981 -15.037 -23.065  1.00  1.59           C  
ATOM  11479  CG1 VAL A 733     -11.611 -14.882 -22.425  1.00  1.59           C  
ATOM  11480  CG2 VAL A 733     -13.453 -16.487 -22.939  1.00  1.59           C  
ATOM  11481  H   VAL A 733     -15.332 -14.642 -23.987  1.00  1.59           H  
ATOM  11482  HA  VAL A 733     -14.215 -14.509 -21.382  1.00  1.59           H  
ATOM  11483  HB  VAL A 733     -12.901 -14.761 -24.114  1.00  1.59           H  
ATOM  11484 1HG1 VAL A 733     -10.900 -15.538 -22.926  1.00  1.59           H  
ATOM  11485 2HG1 VAL A 733     -11.278 -13.848 -22.521  1.00  1.59           H  
ATOM  11486 3HG1 VAL A 733     -11.670 -15.149 -21.370  1.00  1.59           H  
ATOM  11487 1HG2 VAL A 733     -12.743 -17.147 -23.432  1.00  1.59           H  
ATOM  11488 2HG2 VAL A 733     -13.522 -16.751 -21.884  1.00  1.59           H  
ATOM  11489 3HG2 VAL A 733     -14.424 -16.599 -23.394  1.00  1.59           H  
ATOM  11490  N   PHE A 734     -13.344 -11.984 -23.334  1.00  1.46           N  
ATOM  11491  CA  PHE A 734     -12.805 -10.645 -23.266  1.00  1.46           C  
ATOM  11492  C   PHE A 734     -13.744  -9.686 -22.543  1.00  1.46           C  
ATOM  11493  O   PHE A 734     -13.281  -8.836 -21.779  1.00  1.46           O  
ATOM  11494  CB  PHE A 734     -12.470 -10.152 -24.655  1.00  1.46           C  
ATOM  11495  CG  PHE A 734     -11.202 -10.717 -25.218  1.00  1.46           C  
ATOM  11496  CD1 PHE A 734     -11.101 -12.053 -25.582  1.00  1.46           C  
ATOM  11497  CD2 PHE A 734     -10.107  -9.890 -25.416  1.00  1.46           C  
ATOM  11498  CE1 PHE A 734      -9.939 -12.551 -26.117  1.00  1.46           C  
ATOM  11499  CE2 PHE A 734      -8.939 -10.382 -25.953  1.00  1.46           C  
ATOM  11500  CZ  PHE A 734      -8.852 -11.718 -26.305  1.00  1.46           C  
ATOM  11501  H   PHE A 734     -13.667 -12.337 -24.236  1.00  1.46           H  
ATOM  11502  HA  PHE A 734     -11.873 -10.688 -22.705  1.00  1.46           H  
ATOM  11503 1HB  PHE A 734     -13.289 -10.392 -25.336  1.00  1.46           H  
ATOM  11504 2HB  PHE A 734     -12.364  -9.074 -24.621  1.00  1.46           H  
ATOM  11505  HD1 PHE A 734     -11.944 -12.710 -25.434  1.00  1.46           H  
ATOM  11506  HD2 PHE A 734     -10.181  -8.839 -25.141  1.00  1.46           H  
ATOM  11507  HE1 PHE A 734      -9.875 -13.603 -26.393  1.00  1.46           H  
ATOM  11508  HE2 PHE A 734      -8.083  -9.724 -26.102  1.00  1.46           H  
ATOM  11509  HZ  PHE A 734      -7.928 -12.111 -26.729  1.00  1.46           H  
ATOM  11510  N   ALA A 735     -15.062  -9.805 -22.752  1.00  1.35           N  
ATOM  11511  CA  ALA A 735     -16.004  -8.919 -22.078  1.00  1.35           C  
ATOM  11512  C   ALA A 735     -15.910  -9.079 -20.564  1.00  1.35           C  
ATOM  11513  O   ALA A 735     -15.934  -8.081 -19.834  1.00  1.35           O  
ATOM  11514  CB  ALA A 735     -17.422  -9.204 -22.539  1.00  1.35           C  
ATOM  11515  H   ALA A 735     -15.431 -10.499 -23.397  1.00  1.35           H  
ATOM  11516  HA  ALA A 735     -15.745  -7.895 -22.328  1.00  1.35           H  
ATOM  11517 1HB  ALA A 735     -18.111  -8.534 -22.044  1.00  1.35           H  
ATOM  11518 2HB  ALA A 735     -17.488  -9.062 -23.617  1.00  1.35           H  
ATOM  11519 3HB  ALA A 735     -17.677 -10.234 -22.291  1.00  1.35           H  
ATOM  11520  N   ILE A 736     -15.749 -10.324 -20.093  1.00  1.25           N  
ATOM  11521  CA  ILE A 736     -15.611 -10.582 -18.668  1.00  1.25           C  
ATOM  11522  C   ILE A 736     -14.315 -10.008 -18.151  1.00  1.25           C  
ATOM  11523  O   ILE A 736     -14.318  -9.306 -17.142  1.00  1.25           O  
ATOM  11524  CB  ILE A 736     -15.659 -12.080 -18.343  1.00  1.25           C  
ATOM  11525  CG1 ILE A 736     -17.049 -12.643 -18.617  1.00  1.25           C  
ATOM  11526  CG2 ILE A 736     -15.256 -12.299 -16.893  1.00  1.25           C  
ATOM  11527  CD1 ILE A 736     -17.085 -14.142 -18.599  1.00  1.25           C  
ATOM  11528  H   ILE A 736     -15.753 -11.116 -20.738  1.00  1.25           H  
ATOM  11529  HA  ILE A 736     -16.435 -10.095 -18.148  1.00  1.25           H  
ATOM  11530  HB  ILE A 736     -14.963 -12.608 -19.000  1.00  1.25           H  
ATOM  11531 1HG1 ILE A 736     -17.738 -12.271 -17.859  1.00  1.25           H  
ATOM  11532 2HG1 ILE A 736     -17.389 -12.295 -19.588  1.00  1.25           H  
ATOM  11533 1HG2 ILE A 736     -15.270 -13.363 -16.668  1.00  1.25           H  
ATOM  11534 2HG2 ILE A 736     -14.255 -11.911 -16.741  1.00  1.25           H  
ATOM  11535 3HG2 ILE A 736     -15.950 -11.778 -16.235  1.00  1.25           H  
ATOM  11536 1HD1 ILE A 736     -18.098 -14.485 -18.799  1.00  1.25           H  
ATOM  11537 2HD1 ILE A 736     -16.410 -14.521 -19.366  1.00  1.25           H  
ATOM  11538 3HD1 ILE A 736     -16.765 -14.502 -17.623  1.00  1.25           H  
ATOM  11539  N   PHE A 737     -13.209 -10.273 -18.852  1.00  1.15           N  
ATOM  11540  CA  PHE A 737     -11.916  -9.743 -18.450  1.00  1.15           C  
ATOM  11541  C   PHE A 737     -11.995  -8.230 -18.360  1.00  1.15           C  
ATOM  11542  O   PHE A 737     -11.500  -7.622 -17.407  1.00  1.15           O  
ATOM  11543  CB  PHE A 737     -10.820 -10.201 -19.394  1.00  1.15           C  
ATOM  11544  CG  PHE A 737      -9.477  -9.666 -19.043  1.00  1.15           C  
ATOM  11545  CD1 PHE A 737      -8.763 -10.176 -17.967  1.00  1.15           C  
ATOM  11546  CD2 PHE A 737      -8.910  -8.684 -19.803  1.00  1.15           C  
ATOM  11547  CE1 PHE A 737      -7.507  -9.687 -17.663  1.00  1.15           C  
ATOM  11548  CE2 PHE A 737      -7.657  -8.200 -19.516  1.00  1.15           C  
ATOM  11549  CZ  PHE A 737      -6.954  -8.698 -18.442  1.00  1.15           C  
ATOM  11550  H   PHE A 737     -13.258 -10.868 -19.682  1.00  1.15           H  
ATOM  11551  HA  PHE A 737     -11.677 -10.126 -17.464  1.00  1.15           H  
ATOM  11552 1HB  PHE A 737     -10.773 -11.289 -19.399  1.00  1.15           H  
ATOM  11553 2HB  PHE A 737     -11.063  -9.882 -20.408  1.00  1.15           H  
ATOM  11554  HD1 PHE A 737      -9.205 -10.966 -17.357  1.00  1.15           H  
ATOM  11555  HD2 PHE A 737      -9.473  -8.300 -20.644  1.00  1.15           H  
ATOM  11556  HE1 PHE A 737      -6.955 -10.089 -16.814  1.00  1.15           H  
ATOM  11557  HE2 PHE A 737      -7.217  -7.421 -20.134  1.00  1.15           H  
ATOM  11558  HZ  PHE A 737      -5.962  -8.310 -18.212  1.00  1.15           H  
ATOM  11559  N   GLY A 738     -12.594  -7.619 -19.376  1.00  1.06           N  
ATOM  11560  CA  GLY A 738     -12.774  -6.188 -19.420  1.00  1.06           C  
ATOM  11561  C   GLY A 738     -13.493  -5.725 -18.154  1.00  1.06           C  
ATOM  11562  O   GLY A 738     -12.995  -4.852 -17.436  1.00  1.06           O  
ATOM  11563  H   GLY A 738     -12.955  -8.169 -20.147  1.00  1.06           H  
ATOM  11564 1HA  GLY A 738     -11.803  -5.718 -19.505  1.00  1.06           H  
ATOM  11565 2HA  GLY A 738     -13.353  -5.920 -20.305  1.00  1.06           H  
ATOM  11566  N   GLY A 739     -14.650  -6.333 -17.860  1.00  1.01           N  
ATOM  11567  CA  GLY A 739     -15.420  -5.989 -16.670  1.00  1.01           C  
ATOM  11568  C   GLY A 739     -14.607  -6.171 -15.386  1.00  1.01           C  
ATOM  11569  O   GLY A 739     -14.715  -5.352 -14.470  1.00  1.01           O  
ATOM  11570  H   GLY A 739     -15.014  -7.046 -18.494  1.00  1.01           H  
ATOM  11571 1HA  GLY A 739     -15.763  -4.958 -16.749  1.00  1.01           H  
ATOM  11572 2HA  GLY A 739     -16.307  -6.622 -16.630  1.00  1.01           H  
ATOM  11573  N   ILE A 740     -13.761  -7.207 -15.329  1.00  0.97           N  
ATOM  11574  CA  ILE A 740     -12.910  -7.435 -14.165  1.00  0.97           C  
ATOM  11575  C   ILE A 740     -11.942  -6.287 -13.990  1.00  0.97           C  
ATOM  11576  O   ILE A 740     -11.747  -5.806 -12.871  1.00  0.97           O  
ATOM  11577  CB  ILE A 740     -12.126  -8.753 -14.253  1.00  0.97           C  
ATOM  11578  CG1 ILE A 740     -13.083  -9.946 -14.133  1.00  0.97           C  
ATOM  11579  CG2 ILE A 740     -11.049  -8.784 -13.179  1.00  0.97           C  
ATOM  11580  CD1 ILE A 740     -12.448 -11.264 -14.496  1.00  0.97           C  
ATOM  11581  H   ILE A 740     -13.735  -7.866 -16.107  1.00  0.97           H  
ATOM  11582  HA  ILE A 740     -13.541  -7.480 -13.281  1.00  0.97           H  
ATOM  11583  HB  ILE A 740     -11.654  -8.821 -15.225  1.00  0.97           H  
ATOM  11584 1HG1 ILE A 740     -13.436 -10.008 -13.105  1.00  0.97           H  
ATOM  11585 2HG1 ILE A 740     -13.940  -9.781 -14.778  1.00  0.97           H  
ATOM  11586 1HG2 ILE A 740     -10.486  -9.711 -13.259  1.00  0.97           H  
ATOM  11587 2HG2 ILE A 740     -10.374  -7.937 -13.314  1.00  0.97           H  
ATOM  11588 3HG2 ILE A 740     -11.514  -8.722 -12.196  1.00  0.97           H  
ATOM  11589 1HD1 ILE A 740     -13.181 -12.062 -14.383  1.00  0.97           H  
ATOM  11590 2HD1 ILE A 740     -12.109 -11.232 -15.523  1.00  0.97           H  
ATOM  11591 3HD1 ILE A 740     -11.602 -11.453 -13.842  1.00  0.97           H  
ATOM  11592  N   LEU A 741     -11.332  -5.839 -15.087  1.00  0.97           N  
ATOM  11593  CA  LEU A 741     -10.421  -4.716 -14.999  1.00  0.97           C  
ATOM  11594  C   LEU A 741     -11.155  -3.459 -14.547  1.00  0.97           C  
ATOM  11595  O   LEU A 741     -10.608  -2.657 -13.785  1.00  0.97           O  
ATOM  11596  CB  LEU A 741      -9.727  -4.451 -16.324  1.00  0.97           C  
ATOM  11597  CG  LEU A 741      -8.719  -5.457 -16.786  1.00  0.97           C  
ATOM  11598  CD1 LEU A 741      -8.197  -4.996 -18.133  1.00  0.97           C  
ATOM  11599  CD2 LEU A 741      -7.644  -5.571 -15.760  1.00  0.97           C  
ATOM  11600  H   LEU A 741     -11.511  -6.295 -15.986  1.00  0.97           H  
ATOM  11601  HA  LEU A 741      -9.658  -4.952 -14.262  1.00  0.97           H  
ATOM  11602 1HB  LEU A 741     -10.487  -4.429 -17.073  1.00  0.97           H  
ATOM  11603 2HB  LEU A 741      -9.247  -3.487 -16.281  1.00  0.97           H  
ATOM  11604  HG  LEU A 741      -9.187  -6.437 -16.922  1.00  0.97           H  
ATOM  11605 1HD1 LEU A 741      -7.457  -5.681 -18.496  1.00  0.97           H  
ATOM  11606 2HD1 LEU A 741      -9.011  -4.941 -18.838  1.00  0.97           H  
ATOM  11607 3HD1 LEU A 741      -7.744  -4.011 -18.020  1.00  0.97           H  
ATOM  11608 1HD2 LEU A 741      -6.896  -6.291 -16.090  1.00  0.97           H  
ATOM  11609 2HD2 LEU A 741      -7.194  -4.610 -15.631  1.00  0.97           H  
ATOM  11610 3HD2 LEU A 741      -8.076  -5.901 -14.817  1.00  0.97           H  
ATOM  11611  N   VAL A 742     -12.408  -3.297 -14.971  1.00  1.00           N  
ATOM  11612  CA  VAL A 742     -13.166  -2.141 -14.520  1.00  1.00           C  
ATOM  11613  C   VAL A 742     -13.379  -2.231 -13.014  1.00  1.00           C  
ATOM  11614  O   VAL A 742     -13.149  -1.250 -12.300  1.00  1.00           O  
ATOM  11615  CB  VAL A 742     -14.492  -2.001 -15.263  1.00  1.00           C  
ATOM  11616  CG1 VAL A 742     -15.318  -0.903 -14.621  1.00  1.00           C  
ATOM  11617  CG2 VAL A 742     -14.192  -1.678 -16.706  1.00  1.00           C  
ATOM  11618  H   VAL A 742     -12.812  -3.967 -15.629  1.00  1.00           H  
ATOM  11619  HA  VAL A 742     -12.589  -1.246 -14.725  1.00  1.00           H  
ATOM  11620  HB  VAL A 742     -15.056  -2.926 -15.197  1.00  1.00           H  
ATOM  11621 1HG1 VAL A 742     -16.262  -0.802 -15.154  1.00  1.00           H  
ATOM  11622 2HG1 VAL A 742     -15.513  -1.161 -13.579  1.00  1.00           H  
ATOM  11623 3HG1 VAL A 742     -14.770   0.038 -14.669  1.00  1.00           H  
ATOM  11624 1HG2 VAL A 742     -15.118  -1.565 -17.264  1.00  1.00           H  
ATOM  11625 2HG2 VAL A 742     -13.620  -0.756 -16.742  1.00  1.00           H  
ATOM  11626 3HG2 VAL A 742     -13.610  -2.478 -17.138  1.00  1.00           H  
ATOM  11627  N   VAL A 743     -13.748  -3.407 -12.515  1.00  1.05           N  
ATOM  11628  CA  VAL A 743     -13.922  -3.567 -11.079  1.00  1.05           C  
ATOM  11629  C   VAL A 743     -12.616  -3.285 -10.364  1.00  1.05           C  
ATOM  11630  O   VAL A 743     -12.603  -2.641  -9.311  1.00  1.05           O  
ATOM  11631  CB  VAL A 743     -14.428  -4.959 -10.724  1.00  1.05           C  
ATOM  11632  CG1 VAL A 743     -14.376  -5.144  -9.215  1.00  1.05           C  
ATOM  11633  CG2 VAL A 743     -15.849  -5.103 -11.234  1.00  1.05           C  
ATOM  11634  H   VAL A 743     -13.934  -4.190 -13.147  1.00  1.05           H  
ATOM  11635  HA  VAL A 743     -14.660  -2.852 -10.740  1.00  1.05           H  
ATOM  11636  HB  VAL A 743     -13.789  -5.712 -11.187  1.00  1.05           H  
ATOM  11637 1HG1 VAL A 743     -14.736  -6.138  -8.957  1.00  1.05           H  
ATOM  11638 2HG1 VAL A 743     -13.347  -5.031  -8.876  1.00  1.05           H  
ATOM  11639 3HG1 VAL A 743     -15.002  -4.394  -8.732  1.00  1.05           H  
ATOM  11640 1HG2 VAL A 743     -16.225  -6.093 -10.990  1.00  1.05           H  
ATOM  11641 2HG2 VAL A 743     -16.478  -4.347 -10.766  1.00  1.05           H  
ATOM  11642 3HG2 VAL A 743     -15.862  -4.965 -12.311  1.00  1.05           H  
ATOM  11643  N   ALA A 744     -11.509  -3.779 -10.915  1.00  1.11           N  
ATOM  11644  CA  ALA A 744     -10.220  -3.516 -10.315  1.00  1.11           C  
ATOM  11645  C   ALA A 744      -9.966  -2.014 -10.242  1.00  1.11           C  
ATOM  11646  O   ALA A 744      -9.431  -1.531  -9.254  1.00  1.11           O  
ATOM  11647  CB  ALA A 744      -9.113  -4.201 -11.102  1.00  1.11           C  
ATOM  11648  H   ALA A 744     -11.569  -4.344 -11.760  1.00  1.11           H  
ATOM  11649  HA  ALA A 744     -10.228  -3.909  -9.303  1.00  1.11           H  
ATOM  11650 1HB  ALA A 744      -8.154  -4.008 -10.623  1.00  1.11           H  
ATOM  11651 2HB  ALA A 744      -9.299  -5.273 -11.135  1.00  1.11           H  
ATOM  11652 3HB  ALA A 744      -9.091  -3.809 -12.113  1.00  1.11           H  
ATOM  11653  N   SER A 745     -10.376  -1.239 -11.254  1.00  1.16           N  
ATOM  11654  CA  SER A 745     -10.133   0.193 -11.148  1.00  1.16           C  
ATOM  11655  C   SER A 745     -10.983   0.810 -10.050  1.00  1.16           C  
ATOM  11656  O   SER A 745     -10.526   1.678  -9.289  1.00  1.16           O  
ATOM  11657  CB  SER A 745     -10.448   0.885 -12.457  1.00  1.16           C  
ATOM  11658  OG  SER A 745     -11.814   0.932 -12.746  1.00  1.16           O  
ATOM  11659  H   SER A 745     -10.802  -1.645 -12.087  1.00  1.16           H  
ATOM  11660  HA  SER A 745      -9.085   0.345 -10.907  1.00  1.16           H  
ATOM  11661 1HB  SER A 745     -10.042   1.891 -12.456  1.00  1.16           H  
ATOM  11662 2HB  SER A 745      -9.951   0.327 -13.216  1.00  1.16           H  
ATOM  11663  HG  SER A 745     -12.168   0.064 -12.508  1.00  1.16           H  
ATOM  11664  N   ILE A 746     -12.187   0.278  -9.862  1.00  1.21           N  
ATOM  11665  CA  ILE A 746     -13.078   0.812  -8.852  1.00  1.21           C  
ATOM  11666  C   ILE A 746     -12.454   0.617  -7.482  1.00  1.21           C  
ATOM  11667  O   ILE A 746     -12.407   1.557  -6.681  1.00  1.21           O  
ATOM  11668  CB  ILE A 746     -14.470   0.167  -8.951  1.00  1.21           C  
ATOM  11669  CG1 ILE A 746     -15.150   0.615 -10.267  1.00  1.21           C  
ATOM  11670  CG2 ILE A 746     -15.309   0.545  -7.749  1.00  1.21           C  
ATOM  11671  CD1 ILE A 746     -16.398  -0.171 -10.633  1.00  1.21           C  
ATOM  11672  H   ILE A 746     -12.510  -0.455 -10.494  1.00  1.21           H  
ATOM  11673  HA  ILE A 746     -13.194   1.882  -9.020  1.00  1.21           H  
ATOM  11674  HB  ILE A 746     -14.368  -0.911  -8.985  1.00  1.21           H  
ATOM  11675 1HG1 ILE A 746     -15.423   1.664 -10.174  1.00  1.21           H  
ATOM  11676 2HG1 ILE A 746     -14.432   0.519 -11.079  1.00  1.21           H  
ATOM  11677 1HG2 ILE A 746     -16.288   0.077  -7.832  1.00  1.21           H  
ATOM  11678 2HG2 ILE A 746     -14.817   0.204  -6.839  1.00  1.21           H  
ATOM  11679 3HG2 ILE A 746     -15.426   1.629  -7.714  1.00  1.21           H  
ATOM  11680 1HD1 ILE A 746     -16.804   0.216 -11.568  1.00  1.21           H  
ATOM  11681 2HD1 ILE A 746     -16.151  -1.212 -10.758  1.00  1.21           H  
ATOM  11682 3HD1 ILE A 746     -17.138  -0.067  -9.845  1.00  1.21           H  
ATOM  11683  N   ILE A 747     -11.917  -0.588  -7.246  1.00  1.25           N  
ATOM  11684  CA  ILE A 747     -11.214  -0.930  -6.009  1.00  1.25           C  
ATOM  11685  C   ILE A 747     -10.062   0.041  -5.762  1.00  1.25           C  
ATOM  11686  O   ILE A 747     -10.374   1.049  -5.127  1.00  1.25           O  
ATOM  11687  CB  ILE A 747     -10.696  -2.370  -6.057  1.00  1.25           C  
ATOM  11688  CG1 ILE A 747     -11.887  -3.343  -6.035  1.00  1.25           C  
ATOM  11689  CG2 ILE A 747      -9.742  -2.628  -4.893  1.00  1.25           C  
ATOM  11690  CD1 ILE A 747     -11.522  -4.768  -6.379  1.00  1.25           C  
ATOM  11691  H   ILE A 747     -12.005  -1.304  -7.973  1.00  1.25           H  
ATOM  11692  HA  ILE A 747     -11.916  -0.845  -5.182  1.00  1.25           H  
ATOM  11693  HB  ILE A 747     -10.166  -2.523  -6.996  1.00  1.25           H  
ATOM  11694 1HG1 ILE A 747     -12.329  -3.330  -5.042  1.00  1.25           H  
ATOM  11695 2HG1 ILE A 747     -12.635  -2.997  -6.751  1.00  1.25           H  
ATOM  11696 1HG2 ILE A 747      -9.376  -3.649  -4.950  1.00  1.25           H  
ATOM  11697 2HG2 ILE A 747      -8.903  -1.940  -4.946  1.00  1.25           H  
ATOM  11698 3HG2 ILE A 747     -10.270  -2.482  -3.950  1.00  1.25           H  
ATOM  11699 1HD1 ILE A 747     -12.417  -5.389  -6.344  1.00  1.25           H  
ATOM  11700 2HD1 ILE A 747     -11.103  -4.801  -7.377  1.00  1.25           H  
ATOM  11701 3HD1 ILE A 747     -10.793  -5.141  -5.666  1.00  1.25           H  
ATOM  11702  N   MET A 748      -9.291   0.172  -6.843  1.00  1.29           N  
ATOM  11703  CA  MET A 748      -7.914   0.559  -6.613  1.00  1.29           C  
ATOM  11704  C   MET A 748      -7.887   2.058  -6.545  1.00  1.29           C  
ATOM  11705  O   MET A 748      -7.102   2.639  -5.796  1.00  1.29           O  
ATOM  11706  CB  MET A 748      -6.985   0.058  -7.705  1.00  1.29           C  
ATOM  11707  CG  MET A 748      -6.725  -1.433  -7.742  1.00  1.29           C  
ATOM  11708  SD  MET A 748      -5.768  -1.889  -9.204  1.00  1.29           S  
ATOM  11709  CE  MET A 748      -4.183  -1.111  -8.870  1.00  1.29           C  
ATOM  11710  H   MET A 748      -9.700   0.755  -7.571  1.00  1.29           H  
ATOM  11711  HA  MET A 748      -7.585   0.167  -5.653  1.00  1.29           H  
ATOM  11712 1HB  MET A 748      -7.445   0.294  -8.652  1.00  1.29           H  
ATOM  11713 2HB  MET A 748      -6.032   0.590  -7.657  1.00  1.29           H  
ATOM  11714 1HG  MET A 748      -6.155  -1.715  -6.861  1.00  1.29           H  
ATOM  11715 2HG  MET A 748      -7.650  -1.993  -7.733  1.00  1.29           H  
ATOM  11716 1HE  MET A 748      -3.499  -1.311  -9.695  1.00  1.29           H  
ATOM  11717 2HE  MET A 748      -4.319  -0.032  -8.766  1.00  1.29           H  
ATOM  11718 3HE  MET A 748      -3.768  -1.512  -7.947  1.00  1.29           H  
ATOM  11719  N   SER A 749      -8.765   2.702  -7.323  1.00  1.33           N  
ATOM  11720  CA  SER A 749      -8.801   4.149  -7.323  1.00  1.33           C  
ATOM  11721  C   SER A 749      -9.597   4.674  -6.119  1.00  1.33           C  
ATOM  11722  O   SER A 749      -9.343   5.789  -5.654  1.00  1.33           O  
ATOM  11723  CB  SER A 749      -9.334   4.672  -8.657  1.00  1.33           C  
ATOM  11724  OG  SER A 749     -10.679   4.344  -8.858  1.00  1.33           O  
ATOM  11725  H   SER A 749      -9.399   2.186  -7.928  1.00  1.33           H  
ATOM  11726  HA  SER A 749      -7.788   4.514  -7.230  1.00  1.33           H  
ATOM  11727 1HB  SER A 749      -9.209   5.753  -8.701  1.00  1.33           H  
ATOM  11728 2HB  SER A 749      -8.735   4.245  -9.463  1.00  1.33           H  
ATOM  11729  HG  SER A 749     -10.709   3.366  -8.921  1.00  1.33           H  
ATOM  11730  N   SER A 750     -10.501   3.855  -5.539  1.00  1.38           N  
ATOM  11731  CA  SER A 750     -11.226   4.300  -4.355  1.00  1.38           C  
ATOM  11732  C   SER A 750     -10.270   4.190  -3.180  1.00  1.38           C  
ATOM  11733  O   SER A 750     -10.208   5.073  -2.318  1.00  1.38           O  
ATOM  11734  CB  SER A 750     -12.450   3.437  -4.093  1.00  1.38           C  
ATOM  11735  OG  SER A 750     -13.381   3.544  -5.130  1.00  1.38           O  
ATOM  11736  H   SER A 750     -10.716   2.921  -5.901  1.00  1.38           H  
ATOM  11737  HA  SER A 750     -11.527   5.341  -4.480  1.00  1.38           H  
ATOM  11738 1HB  SER A 750     -12.154   2.398  -3.975  1.00  1.38           H  
ATOM  11739 2HB  SER A 750     -12.909   3.750  -3.161  1.00  1.38           H  
ATOM  11740  HG  SER A 750     -13.011   2.992  -5.857  1.00  1.38           H  
ATOM  11741  N   VAL A 751      -9.504   3.092  -3.178  1.00  1.44           N  
ATOM  11742  CA  VAL A 751      -8.532   2.806  -2.133  1.00  1.44           C  
ATOM  11743  C   VAL A 751      -7.390   3.797  -2.196  1.00  1.44           C  
ATOM  11744  O   VAL A 751      -7.013   4.384  -1.181  1.00  1.44           O  
ATOM  11745  CB  VAL A 751      -7.978   1.380  -2.284  1.00  1.44           C  
ATOM  11746  CG1 VAL A 751      -6.844   1.161  -1.301  1.00  1.44           C  
ATOM  11747  CG2 VAL A 751      -9.100   0.373  -2.059  1.00  1.44           C  
ATOM  11748  H   VAL A 751      -9.641   2.418  -3.932  1.00  1.44           H  
ATOM  11749  HA  VAL A 751      -9.025   2.894  -1.164  1.00  1.44           H  
ATOM  11750  HB  VAL A 751      -7.577   1.258  -3.289  1.00  1.44           H  
ATOM  11751 1HG1 VAL A 751      -6.445   0.156  -1.423  1.00  1.44           H  
ATOM  11752 2HG1 VAL A 751      -6.058   1.889  -1.495  1.00  1.44           H  
ATOM  11753 3HG1 VAL A 751      -7.214   1.285  -0.284  1.00  1.44           H  
ATOM  11754 1HG2 VAL A 751      -8.712  -0.637  -2.181  1.00  1.44           H  
ATOM  11755 2HG2 VAL A 751      -9.497   0.491  -1.053  1.00  1.44           H  
ATOM  11756 3HG2 VAL A 751      -9.892   0.543  -2.777  1.00  1.44           H  
ATOM  11757  N   GLY A 752      -6.869   4.016  -3.402  1.00  1.49           N  
ATOM  11758  CA  GLY A 752      -5.795   4.957  -3.634  1.00  1.49           C  
ATOM  11759  C   GLY A 752      -6.216   6.317  -3.119  1.00  1.49           C  
ATOM  11760  O   GLY A 752      -5.545   6.881  -2.254  1.00  1.49           O  
ATOM  11761  H   GLY A 752      -7.208   3.498  -4.204  1.00  1.49           H  
ATOM  11762 1HA  GLY A 752      -4.890   4.623  -3.126  1.00  1.49           H  
ATOM  11763 2HA  GLY A 752      -5.579   5.002  -4.699  1.00  1.49           H  
ATOM  11764  N   PHE A 753      -7.356   6.830  -3.598  1.00  1.53           N  
ATOM  11765  CA  PHE A 753      -7.811   8.130  -3.145  1.00  1.53           C  
ATOM  11766  C   PHE A 753      -7.935   8.204  -1.644  1.00  1.53           C  
ATOM  11767  O   PHE A 753      -7.458   9.160  -1.035  1.00  1.53           O  
ATOM  11768  CB  PHE A 753      -9.158   8.514  -3.723  1.00  1.53           C  
ATOM  11769  CG  PHE A 753      -9.646   9.801  -3.096  1.00  1.53           C  
ATOM  11770  CD1 PHE A 753      -9.169  11.029  -3.523  1.00  1.53           C  
ATOM  11771  CD2 PHE A 753     -10.563   9.774  -2.044  1.00  1.53           C  
ATOM  11772  CE1 PHE A 753      -9.600  12.202  -2.917  1.00  1.53           C  
ATOM  11773  CE2 PHE A 753     -10.991  10.939  -1.439  1.00  1.53           C  
ATOM  11774  CZ  PHE A 753     -10.509  12.155  -1.877  1.00  1.53           C  
ATOM  11775  H   PHE A 753      -7.915   6.335  -4.292  1.00  1.53           H  
ATOM  11776  HA  PHE A 753      -7.083   8.874  -3.463  1.00  1.53           H  
ATOM  11777 1HB  PHE A 753      -9.085   8.649  -4.790  1.00  1.53           H  
ATOM  11778 2HB  PHE A 753      -9.888   7.724  -3.529  1.00  1.53           H  
ATOM  11779  HD1 PHE A 753      -8.446  11.066  -4.339  1.00  1.53           H  
ATOM  11780  HD2 PHE A 753     -10.938   8.810  -1.698  1.00  1.53           H  
ATOM  11781  HE1 PHE A 753      -9.218  13.163  -3.261  1.00  1.53           H  
ATOM  11782  HE2 PHE A 753     -11.705  10.901  -0.617  1.00  1.53           H  
ATOM  11783  HZ  PHE A 753     -10.845  13.075  -1.400  1.00  1.53           H  
ATOM  11784  N   ARG A 754      -8.599   7.222  -1.030  1.00  1.55           N  
ATOM  11785  CA  ARG A 754      -8.807   7.293   0.399  1.00  1.55           C  
ATOM  11786  C   ARG A 754      -7.478   7.303   1.150  1.00  1.55           C  
ATOM  11787  O   ARG A 754      -7.301   8.077   2.090  1.00  1.55           O  
ATOM  11788  CB  ARG A 754      -9.661   6.131   0.865  1.00  1.55           C  
ATOM  11789  CG  ARG A 754     -10.018   6.170   2.330  1.00  1.55           C  
ATOM  11790  CD  ARG A 754     -10.894   7.346   2.643  1.00  1.55           C  
ATOM  11791  NE  ARG A 754     -11.297   7.378   4.041  1.00  1.55           N  
ATOM  11792  CZ  ARG A 754     -12.045   8.350   4.603  1.00  1.55           C  
ATOM  11793  NH1 ARG A 754     -12.470   9.359   3.876  1.00  1.55           N  
ATOM  11794  NH2 ARG A 754     -12.355   8.286   5.886  1.00  1.55           N  
ATOM  11795  H   ARG A 754      -8.984   6.434  -1.552  1.00  1.55           H  
ATOM  11796  HA  ARG A 754      -9.339   8.216   0.619  1.00  1.55           H  
ATOM  11797 1HB  ARG A 754     -10.584   6.106   0.287  1.00  1.55           H  
ATOM  11798 2HB  ARG A 754      -9.129   5.197   0.668  1.00  1.55           H  
ATOM  11799 1HG  ARG A 754     -10.546   5.258   2.600  1.00  1.55           H  
ATOM  11800 2HG  ARG A 754      -9.107   6.248   2.905  1.00  1.55           H  
ATOM  11801 1HD  ARG A 754     -10.349   8.268   2.426  1.00  1.55           H  
ATOM  11802 2HD  ARG A 754     -11.793   7.305   2.029  1.00  1.55           H  
ATOM  11803  HE  ARG A 754     -10.992   6.618   4.634  1.00  1.55           H  
ATOM  11804 1HH1 ARG A 754     -12.235   9.412   2.894  1.00  1.55           H  
ATOM  11805 2HH1 ARG A 754     -13.033  10.084   4.298  1.00  1.55           H  
ATOM  11806 1HH2 ARG A 754     -12.032   7.509   6.448  1.00  1.55           H  
ATOM  11807 2HH2 ARG A 754     -12.919   9.011   6.306  1.00  1.55           H  
ATOM  11808  N   ARG A 755      -6.510   6.489   0.726  1.00  1.58           N  
ATOM  11809  CA  ARG A 755      -5.220   6.487   1.405  1.00  1.58           C  
ATOM  11810  C   ARG A 755      -4.503   7.832   1.247  1.00  1.58           C  
ATOM  11811  O   ARG A 755      -3.864   8.317   2.188  1.00  1.58           O  
ATOM  11812  CB  ARG A 755      -4.338   5.374   0.870  1.00  1.58           C  
ATOM  11813  CG  ARG A 755      -4.762   3.966   1.254  1.00  1.58           C  
ATOM  11814  CD  ARG A 755      -3.878   2.946   0.641  1.00  1.58           C  
ATOM  11815  NE  ARG A 755      -4.302   1.594   0.971  1.00  1.58           N  
ATOM  11816  CZ  ARG A 755      -3.700   0.474   0.532  1.00  1.58           C  
ATOM  11817  NH1 ARG A 755      -2.638   0.561  -0.228  1.00  1.58           N  
ATOM  11818  NH2 ARG A 755      -4.176  -0.710   0.870  1.00  1.58           N  
ATOM  11819  H   ARG A 755      -6.672   5.855  -0.060  1.00  1.58           H  
ATOM  11820  HA  ARG A 755      -5.392   6.308   2.465  1.00  1.58           H  
ATOM  11821 1HB  ARG A 755      -4.356   5.418  -0.219  1.00  1.58           H  
ATOM  11822 2HB  ARG A 755      -3.309   5.527   1.189  1.00  1.58           H  
ATOM  11823 1HG  ARG A 755      -4.714   3.856   2.336  1.00  1.58           H  
ATOM  11824 2HG  ARG A 755      -5.781   3.785   0.919  1.00  1.58           H  
ATOM  11825 1HD  ARG A 755      -3.902   3.057  -0.445  1.00  1.58           H  
ATOM  11826 2HD  ARG A 755      -2.859   3.083   0.997  1.00  1.58           H  
ATOM  11827  HE  ARG A 755      -5.118   1.490   1.558  1.00  1.58           H  
ATOM  11828 1HH1 ARG A 755      -2.270   1.469  -0.472  1.00  1.58           H  
ATOM  11829 2HH1 ARG A 755      -2.180  -0.276  -0.556  1.00  1.58           H  
ATOM  11830 1HH2 ARG A 755      -4.995  -0.776   1.458  1.00  1.58           H  
ATOM  11831 2HH2 ARG A 755      -3.723  -1.549   0.540  1.00  1.58           H  
ATOM  11832  N   ILE A 756      -4.630   8.452   0.069  1.00  1.60           N  
ATOM  11833  CA  ILE A 756      -4.011   9.749  -0.206  1.00  1.60           C  
ATOM  11834  C   ILE A 756      -4.650  10.809   0.682  1.00  1.60           C  
ATOM  11835  O   ILE A 756      -3.965  11.606   1.328  1.00  1.60           O  
ATOM  11836  CB  ILE A 756      -4.199  10.130  -1.690  1.00  1.60           C  
ATOM  11837  CG1 ILE A 756      -3.399   9.170  -2.583  1.00  1.60           C  
ATOM  11838  CG2 ILE A 756      -3.764  11.564  -1.914  1.00  1.60           C  
ATOM  11839  CD1 ILE A 756      -3.775   9.232  -4.051  1.00  1.60           C  
ATOM  11840  H   ILE A 756      -5.158   7.994  -0.678  1.00  1.60           H  
ATOM  11841  HA  ILE A 756      -2.948   9.689   0.021  1.00  1.60           H  
ATOM  11842  HB  ILE A 756      -5.246  10.025  -1.957  1.00  1.60           H  
ATOM  11843 1HG1 ILE A 756      -2.341   9.408  -2.490  1.00  1.60           H  
ATOM  11844 2HG1 ILE A 756      -3.551   8.165  -2.226  1.00  1.60           H  
ATOM  11845 1HG2 ILE A 756      -3.911  11.825  -2.959  1.00  1.60           H  
ATOM  11846 2HG2 ILE A 756      -4.362  12.222  -1.285  1.00  1.60           H  
ATOM  11847 3HG2 ILE A 756      -2.711  11.666  -1.655  1.00  1.60           H  
ATOM  11848 1HD1 ILE A 756      -3.180   8.526  -4.596  1.00  1.60           H  
ATOM  11849 2HD1 ILE A 756      -4.822   8.974  -4.167  1.00  1.60           H  
ATOM  11850 3HD1 ILE A 756      -3.603  10.232  -4.436  1.00  1.60           H  
ATOM  11851  N   PHE A 757      -5.978  10.787   0.723  1.00  1.64           N  
ATOM  11852  CA  PHE A 757      -6.792  11.698   1.503  1.00  1.64           C  
ATOM  11853  C   PHE A 757      -6.411  11.626   2.981  1.00  1.64           C  
ATOM  11854  O   PHE A 757      -6.117  12.651   3.609  1.00  1.64           O  
ATOM  11855  CB  PHE A 757      -8.260  11.319   1.296  1.00  1.64           C  
ATOM  11856  CG  PHE A 757      -9.251  12.098   2.045  1.00  1.64           C  
ATOM  11857  CD1 PHE A 757      -9.673  13.329   1.584  1.00  1.64           C  
ATOM  11858  CD2 PHE A 757      -9.775  11.604   3.222  1.00  1.64           C  
ATOM  11859  CE1 PHE A 757     -10.609  14.056   2.287  1.00  1.64           C  
ATOM  11860  CE2 PHE A 757     -10.707  12.325   3.932  1.00  1.64           C  
ATOM  11861  CZ  PHE A 757     -11.127  13.554   3.463  1.00  1.64           C  
ATOM  11862  H   PHE A 757      -6.462  10.094   0.158  1.00  1.64           H  
ATOM  11863  HA  PHE A 757      -6.624  12.713   1.145  1.00  1.64           H  
ATOM  11864 1HB  PHE A 757      -8.494  11.400   0.237  1.00  1.64           H  
ATOM  11865 2HB  PHE A 757      -8.394  10.282   1.560  1.00  1.64           H  
ATOM  11866  HD1 PHE A 757      -9.260  13.718   0.653  1.00  1.64           H  
ATOM  11867  HD2 PHE A 757      -9.438  10.632   3.585  1.00  1.64           H  
ATOM  11868  HE1 PHE A 757     -10.939  15.026   1.915  1.00  1.64           H  
ATOM  11869  HE2 PHE A 757     -11.111  11.928   4.861  1.00  1.64           H  
ATOM  11870  HZ  PHE A 757     -11.865  14.127   4.022  1.00  1.64           H  
ATOM  11871  N   ILE A 758      -6.371  10.406   3.522  1.00  1.71           N  
ATOM  11872  CA  ILE A 758      -6.023  10.199   4.916  1.00  1.71           C  
ATOM  11873  C   ILE A 758      -4.601  10.646   5.206  1.00  1.71           C  
ATOM  11874  O   ILE A 758      -4.367  11.307   6.221  1.00  1.71           O  
ATOM  11875  CB  ILE A 758      -6.176   8.730   5.319  1.00  1.71           C  
ATOM  11876  CG1 ILE A 758      -7.648   8.330   5.319  1.00  1.71           C  
ATOM  11877  CG2 ILE A 758      -5.561   8.517   6.669  1.00  1.71           C  
ATOM  11878  CD1 ILE A 758      -7.843   6.848   5.429  1.00  1.71           C  
ATOM  11879  H   ILE A 758      -6.615   9.597   2.952  1.00  1.71           H  
ATOM  11880  HA  ILE A 758      -6.698  10.789   5.528  1.00  1.71           H  
ATOM  11881  HB  ILE A 758      -5.668   8.103   4.584  1.00  1.71           H  
ATOM  11882 1HG1 ILE A 758      -8.149   8.812   6.156  1.00  1.71           H  
ATOM  11883 2HG1 ILE A 758      -8.109   8.673   4.396  1.00  1.71           H  
ATOM  11884 1HG2 ILE A 758      -5.652   7.471   6.951  1.00  1.71           H  
ATOM  11885 2HG2 ILE A 758      -4.513   8.791   6.621  1.00  1.71           H  
ATOM  11886 3HG2 ILE A 758      -6.067   9.139   7.407  1.00  1.71           H  
ATOM  11887 1HD1 ILE A 758      -8.901   6.616   5.425  1.00  1.71           H  
ATOM  11888 2HD1 ILE A 758      -7.357   6.361   4.582  1.00  1.71           H  
ATOM  11889 3HD1 ILE A 758      -7.400   6.492   6.357  1.00  1.71           H  
ATOM  11890  N   ARG A 759      -3.651  10.292   4.335  1.00  1.85           N  
ATOM  11891  CA  ARG A 759      -2.273  10.703   4.533  1.00  1.85           C  
ATOM  11892  C   ARG A 759      -2.145  12.222   4.575  1.00  1.85           C  
ATOM  11893  O   ARG A 759      -1.431  12.753   5.428  1.00  1.85           O  
ATOM  11894  CB  ARG A 759      -1.369  10.140   3.458  1.00  1.85           C  
ATOM  11895  CG  ARG A 759       0.075  10.505   3.647  1.00  1.85           C  
ATOM  11896  CD  ARG A 759       0.975   9.843   2.675  1.00  1.85           C  
ATOM  11897  NE  ARG A 759       2.361  10.269   2.867  1.00  1.85           N  
ATOM  11898  CZ  ARG A 759       3.423   9.757   2.208  1.00  1.85           C  
ATOM  11899  NH1 ARG A 759       3.246   8.799   1.323  1.00  1.85           N  
ATOM  11900  NH2 ARG A 759       4.644  10.212   2.444  1.00  1.85           N  
ATOM  11901  H   ARG A 759      -3.879   9.722   3.519  1.00  1.85           H  
ATOM  11902  HA  ARG A 759      -1.937  10.304   5.489  1.00  1.85           H  
ATOM  11903 1HB  ARG A 759      -1.454   9.055   3.438  1.00  1.85           H  
ATOM  11904 2HB  ARG A 759      -1.691  10.512   2.483  1.00  1.85           H  
ATOM  11905 1HG  ARG A 759       0.158  11.577   3.511  1.00  1.85           H  
ATOM  11906 2HG  ARG A 759       0.393  10.245   4.656  1.00  1.85           H  
ATOM  11907 1HD  ARG A 759       0.925   8.763   2.802  1.00  1.85           H  
ATOM  11908 2HD  ARG A 759       0.671  10.108   1.664  1.00  1.85           H  
ATOM  11909  HE  ARG A 759       2.524  11.035   3.536  1.00  1.85           H  
ATOM  11910 1HH1 ARG A 759       2.317   8.447   1.137  1.00  1.85           H  
ATOM  11911 2HH1 ARG A 759       4.039   8.415   0.829  1.00  1.85           H  
ATOM  11912 1HH2 ARG A 759       4.799  10.942   3.128  1.00  1.85           H  
ATOM  11913 2HH2 ARG A 759       5.429   9.822   1.946  1.00  1.85           H  
ATOM  11914  N   LYS A 760      -2.841  12.936   3.677  1.00  2.18           N  
ATOM  11915  CA  LYS A 760      -2.774  14.393   3.722  1.00  2.18           C  
ATOM  11916  C   LYS A 760      -3.344  14.878   5.048  1.00  2.18           C  
ATOM  11917  O   LYS A 760      -2.784  15.776   5.681  1.00  2.18           O  
ATOM  11918  CB  LYS A 760      -3.522  15.022   2.548  1.00  2.18           C  
ATOM  11919  CG  LYS A 760      -2.837  14.860   1.188  1.00  2.18           C  
ATOM  11920  CD  LYS A 760      -3.671  15.490   0.079  1.00  2.18           C  
ATOM  11921  CE  LYS A 760      -2.987  15.374  -1.274  1.00  2.18           C  
ATOM  11922  NZ  LYS A 760      -3.822  15.953  -2.369  1.00  2.18           N  
ATOM  11923  H   LYS A 760      -3.405  12.469   2.963  1.00  2.18           H  
ATOM  11924  HA  LYS A 760      -1.730  14.695   3.670  1.00  2.18           H  
ATOM  11925 1HB  LYS A 760      -4.510  14.558   2.470  1.00  2.18           H  
ATOM  11926 2HB  LYS A 760      -3.673  16.083   2.737  1.00  2.18           H  
ATOM  11927 1HG  LYS A 760      -1.859  15.338   1.217  1.00  2.18           H  
ATOM  11928 2HG  LYS A 760      -2.699  13.801   0.976  1.00  2.18           H  
ATOM  11929 1HD  LYS A 760      -4.638  14.984   0.031  1.00  2.18           H  
ATOM  11930 2HD  LYS A 760      -3.840  16.542   0.304  1.00  2.18           H  
ATOM  11931 1HE  LYS A 760      -2.037  15.904  -1.237  1.00  2.18           H  
ATOM  11932 2HE  LYS A 760      -2.796  14.327  -1.489  1.00  2.18           H  
ATOM  11933 1HZ  LYS A 760      -3.337  15.861  -3.250  1.00  2.18           H  
ATOM  11934 2HZ  LYS A 760      -4.702  15.460  -2.417  1.00  2.18           H  
ATOM  11935 3HZ  LYS A 760      -3.994  16.930  -2.182  1.00  2.18           H  
ATOM  11936  N   GLY A 761      -4.419  14.232   5.504  1.00  2.83           N  
ATOM  11937  CA  GLY A 761      -5.017  14.567   6.781  1.00  2.83           C  
ATOM  11938  C   GLY A 761      -3.961  14.433   7.867  1.00  2.83           C  
ATOM  11939  O   GLY A 761      -3.774  15.333   8.678  1.00  2.83           O  
ATOM  11940  H   GLY A 761      -4.855  13.507   4.932  1.00  2.83           H  
ATOM  11941 1HA  GLY A 761      -5.405  15.586   6.752  1.00  2.83           H  
ATOM  11942 2HA  GLY A 761      -5.848  13.892   6.980  1.00  2.83           H  
ATOM  11943  N   TYR A 762      -3.244  13.312   7.872  1.00  4.03           N  
ATOM  11944  CA  TYR A 762      -2.209  13.084   8.871  1.00  4.03           C  
ATOM  11945  C   TYR A 762      -1.113  14.146   8.800  1.00  4.03           C  
ATOM  11946  O   TYR A 762      -0.650  14.632   9.829  1.00  4.03           O  
ATOM  11947  CB  TYR A 762      -1.595  11.695   8.706  1.00  4.03           C  
ATOM  11948  CG  TYR A 762      -2.521  10.573   9.095  1.00  4.03           C  
ATOM  11949  CD1 TYR A 762      -3.625  10.833   9.890  1.00  4.03           C  
ATOM  11950  CD2 TYR A 762      -2.255   9.279   8.676  1.00  4.03           C  
ATOM  11951  CE1 TYR A 762      -4.465   9.807  10.261  1.00  4.03           C  
ATOM  11952  CE2 TYR A 762      -3.092   8.248   9.052  1.00  4.03           C  
ATOM  11953  CZ  TYR A 762      -4.196   8.509   9.842  1.00  4.03           C  
ATOM  11954  OH  TYR A 762      -5.033   7.482  10.216  1.00  4.03           O  
ATOM  11955  H   TYR A 762      -3.449  12.598   7.176  1.00  4.03           H  
ATOM  11956  HA  TYR A 762      -2.660  13.149   9.858  1.00  4.03           H  
ATOM  11957 1HB  TYR A 762      -1.301  11.550   7.670  1.00  4.03           H  
ATOM  11958 2HB  TYR A 762      -0.695  11.621   9.312  1.00  4.03           H  
ATOM  11959  HD1 TYR A 762      -3.829  11.846  10.218  1.00  4.03           H  
ATOM  11960  HD2 TYR A 762      -1.384   9.075   8.053  1.00  4.03           H  
ATOM  11961  HE1 TYR A 762      -5.334  10.015  10.884  1.00  4.03           H  
ATOM  11962  HE2 TYR A 762      -2.883   7.230   8.725  1.00  4.03           H  
ATOM  11963  HH  TYR A 762      -4.736   6.664   9.810  1.00  4.03           H  
ATOM  11964  N   HIS A 763      -0.727  14.556   7.589  1.00  6.07           N  
ATOM  11965  CA  HIS A 763       0.328  15.559   7.421  1.00  6.07           C  
ATOM  11966  C   HIS A 763      -0.077  16.899   8.040  1.00  6.07           C  
ATOM  11967  O   HIS A 763       0.767  17.658   8.521  1.00  6.07           O  
ATOM  11968  CB  HIS A 763       0.652  15.806   5.939  1.00  6.07           C  
ATOM  11969  CG  HIS A 763       1.357  14.686   5.217  1.00  6.07           C  
ATOM  11970  ND1 HIS A 763       1.531  14.696   3.847  1.00  6.07           N  
ATOM  11971  CD2 HIS A 763       1.919  13.534   5.658  1.00  6.07           C  
ATOM  11972  CE1 HIS A 763       2.177  13.612   3.475  1.00  6.07           C  
ATOM  11973  NE2 HIS A 763       2.429  12.880   4.548  1.00  6.07           N  
ATOM  11974  H   HIS A 763      -1.143  14.122   6.765  1.00  6.07           H  
ATOM  11975  HA  HIS A 763       1.234  15.221   7.920  1.00  6.07           H  
ATOM  11976 1HB  HIS A 763      -0.272  16.010   5.406  1.00  6.07           H  
ATOM  11977 2HB  HIS A 763       1.268  16.697   5.856  1.00  6.07           H  
ATOM  11978  HD1 HIS A 763       1.224  15.412   3.222  1.00  6.07           H  
ATOM  11979  HD2 HIS A 763       2.020  13.092   6.650  1.00  6.07           H  
ATOM  11980  HE1 HIS A 763       2.411  13.444   2.425  1.00  6.07           H  
ATOM  11981  N   GLN A 764      -1.379  17.172   8.045  1.00  9.26           N  
ATOM  11982  CA  GLN A 764      -1.946  18.404   8.574  1.00  9.26           C  
ATOM  11983  C   GLN A 764      -2.153  18.380  10.100  1.00  9.26           C  
ATOM  11984  O   GLN A 764      -2.601  19.376  10.677  1.00  9.26           O  
ATOM  11985  CB  GLN A 764      -3.285  18.671   7.879  1.00  9.26           C  
ATOM  11986  CG  GLN A 764      -3.159  18.955   6.389  1.00  9.26           C  
ATOM  11987  CD  GLN A 764      -4.506  19.031   5.683  1.00  9.26           C  
ATOM  11988  OE1 GLN A 764      -5.534  18.559   6.183  1.00  9.26           O  
ATOM  11989  NE2 GLN A 764      -4.507  19.628   4.496  1.00  9.26           N  
ATOM  11990  H   GLN A 764      -2.012  16.501   7.602  1.00  9.26           H  
ATOM  11991  HA  GLN A 764      -1.261  19.218   8.341  1.00  9.26           H  
ATOM  11992 1HB  GLN A 764      -3.928  17.800   7.997  1.00  9.26           H  
ATOM  11993 2HB  GLN A 764      -3.783  19.514   8.352  1.00  9.26           H  
ATOM  11994 1HG  GLN A 764      -2.659  19.914   6.266  1.00  9.26           H  
ATOM  11995 2HG  GLN A 764      -2.567  18.176   5.927  1.00  9.26           H  
ATOM  11996 1HE2 GLN A 764      -5.358  19.709   3.978  1.00  9.26           H  
ATOM  11997 2HE2 GLN A 764      -3.655  19.995   4.122  1.00  9.26           H  
ATOM  11998  N   ILE A 765      -1.845  17.255  10.754  1.00 13.53           N  
ATOM  11999  CA  ILE A 765      -2.030  17.120  12.196  1.00 13.53           C  
ATOM  12000  C   ILE A 765      -0.711  17.132  12.963  1.00 13.53           C  
ATOM  12001  O   ILE A 765       0.189  16.334  12.701  1.00 13.53           O  
ATOM  12002  CB  ILE A 765      -2.805  15.831  12.521  1.00 13.53           C  
ATOM  12003  CG1 ILE A 765      -4.194  15.899  11.892  1.00 13.53           C  
ATOM  12004  CG2 ILE A 765      -2.896  15.637  14.031  1.00 13.53           C  
ATOM  12005  CD1 ILE A 765      -4.935  14.583  11.902  1.00 13.53           C  
ATOM  12006  H   ILE A 765      -1.463  16.456  10.247  1.00 13.53           H  
ATOM  12007  HA  ILE A 765      -2.625  17.963  12.543  1.00 13.53           H  
ATOM  12008  HB  ILE A 765      -2.287  14.980  12.072  1.00 13.53           H  
ATOM  12009 1HG1 ILE A 765      -4.787  16.632  12.437  1.00 13.53           H  
ATOM  12010 2HG1 ILE A 765      -4.097  16.236  10.871  1.00 13.53           H  
ATOM  12011 1HG2 ILE A 765      -3.439  14.719  14.248  1.00 13.53           H  
ATOM  12012 2HG2 ILE A 765      -1.891  15.571  14.449  1.00 13.53           H  
ATOM  12013 3HG2 ILE A 765      -3.418  16.484  14.476  1.00 13.53           H  
ATOM  12014 1HD1 ILE A 765      -5.911  14.715  11.436  1.00 13.53           H  
ATOM  12015 2HD1 ILE A 765      -4.367  13.850  11.344  1.00 13.53           H  
ATOM  12016 3HD1 ILE A 765      -5.063  14.242  12.926  1.00 13.53           H  
ATOM  12017  N   ASN A 766      -0.613  18.047  13.921  1.00 18.17           N  
ATOM  12018  CA  ASN A 766       0.583  18.199  14.733  1.00 18.17           C  
ATOM  12019  C   ASN A 766       0.248  19.010  15.979  1.00 18.17           C  
ATOM  12020  O   ASN A 766       0.416  18.520  17.095  1.00 18.17           O  
ATOM  12021  OXT ASN A 766      -0.544  19.943  15.847  1.00 18.17           O  
ATOM  12022  CB  ASN A 766       1.698  18.852  13.926  1.00 18.17           C  
ATOM  12023  CG  ASN A 766       3.029  18.866  14.637  1.00 18.17           C  
ATOM  12024  OD1 ASN A 766       3.254  19.644  15.573  1.00 18.17           O  
ATOM  12025  ND2 ASN A 766       3.921  18.010  14.202  1.00 18.17           N  
ATOM  12026  H   ASN A 766      -1.396  18.666  14.078  1.00 18.17           H  
ATOM  12027  HA  ASN A 766       0.915  17.213  15.062  1.00 18.17           H  
ATOM  12028 1HB  ASN A 766       1.823  18.327  12.977  1.00 18.17           H  
ATOM  12029 2HB  ASN A 766       1.417  19.878  13.689  1.00 18.17           H  
ATOM  12030 1HD2 ASN A 766       4.824  17.967  14.630  1.00 18.17           H  
ATOM  12031 2HD2 ASN A 766       3.697  17.398  13.443  1.00 18.17           H  
TER   12032
ENDMDL
PFRMAT TS
TARGET Thetr_SR-B
AUTHOR BAKER-ROBETTA
METHOD    ROSETTA provides both ab initio and
METHOD    comparative models of protein domains.
METHOD    Comparative models are built from structures
METHOD    detected and aligned by HHSEARCH, SPARKS, and
METHOD    Raptor. Loop regions are assembled from fragments and 
METHOD    optimized to fit the aligned template structures.
METHOD    De novo models are built using the Rosetta de
METHOD    novo protocol.  The procedure is fully automated.
MODEL     1
PARENT N/A
REMARK PARENT    N/A
REMARK PARSRC    RoseTTAFold
REMARK SCORE     0.00
ATOM      1  N   MET A   1       2.236   0.109   3.250  1.00  6.17           N  
ATOM      2  CA  MET A   1       2.045   0.017   1.811  1.00  6.17           C  
ATOM      3  C   MET A   1       2.355   1.303   1.067  1.00  6.17           C  
ATOM      4  O   MET A   1       3.409   1.409   0.440  1.00  6.17           O  
ATOM      5  CB  MET A   1       0.639  -0.489   1.514  1.00  6.17           C  
ATOM      6  CG  MET A   1       0.256  -0.603   0.059  1.00  6.17           C  
ATOM      7  SD  MET A   1      -1.351  -1.379  -0.144  1.00  6.17           S  
ATOM      8  CE  MET A   1      -2.459  -0.229   0.615  1.00  6.17           C  
ATOM      9 1H   MET A   1       1.540  -0.495   3.683  1.00  6.17           H  
ATOM     10 2H   MET A   1       3.156  -0.219   3.498  1.00  6.17           H  
ATOM     11 3H   MET A   1       2.106   1.055   3.569  1.00  6.17           H  
ATOM     12  HA  MET A   1       2.739  -0.736   1.438  1.00  6.17           H  
ATOM     13 1HB  MET A   1       0.558  -1.482   1.908  1.00  6.17           H  
ATOM     14 2HB  MET A   1      -0.099   0.121   2.028  1.00  6.17           H  
ATOM     15 1HG  MET A   1       0.228   0.376  -0.413  1.00  6.17           H  
ATOM     16 2HG  MET A   1       0.995  -1.215  -0.452  1.00  6.17           H  
ATOM     17 1HE  MET A   1      -3.480  -0.608   0.542  1.00  6.17           H  
ATOM     18 2HE  MET A   1      -2.189  -0.102   1.664  1.00  6.17           H  
ATOM     19 3HE  MET A   1      -2.392   0.723   0.110  1.00  6.17           H  
ATOM     20  N   HIS A   2       1.475   2.299   1.137  1.00  5.82           N  
ATOM     21  CA  HIS A   2       1.673   3.499   0.315  1.00  5.82           C  
ATOM     22  C   HIS A   2       2.975   4.266   0.616  1.00  5.82           C  
ATOM     23  O   HIS A   2       3.625   4.786  -0.298  1.00  5.82           O  
ATOM     24  CB  HIS A   2       0.469   4.429   0.419  1.00  5.82           C  
ATOM     25  CG  HIS A   2      -0.782   3.873  -0.247  1.00  5.82           C  
ATOM     26  ND1 HIS A   2      -0.760   3.203  -1.466  1.00  5.82           N  
ATOM     27  CD2 HIS A   2      -2.081   3.914   0.133  1.00  5.82           C  
ATOM     28  CE1 HIS A   2      -1.989   2.856  -1.793  1.00  5.82           C  
ATOM     29  NE2 HIS A   2      -2.812   3.279  -0.843  1.00  5.82           N  
ATOM     30  H   HIS A   2       0.632   2.215   1.687  1.00  5.82           H  
ATOM     31  HA  HIS A   2       1.729   3.194  -0.726  1.00  5.82           H  
ATOM     32 1HB  HIS A   2       0.244   4.619   1.468  1.00  5.82           H  
ATOM     33 2HB  HIS A   2       0.709   5.385  -0.044  1.00  5.82           H  
ATOM     34  HD1 HIS A   2       0.054   2.966  -2.038  1.00  5.82           H  
ATOM     35  HD2 HIS A   2      -2.584   4.337   1.004  1.00  5.82           H  
ATOM     36  HE1 HIS A   2      -2.180   2.314  -2.719  1.00  5.82           H  
ATOM     37  N   ILE A   3       3.387   4.334   1.883  1.00  5.37           N  
ATOM     38  CA  ILE A   3       4.636   5.035   2.193  1.00  5.37           C  
ATOM     39  C   ILE A   3       5.814   4.335   1.520  1.00  5.37           C  
ATOM     40  O   ILE A   3       6.680   4.982   0.925  1.00  5.37           O  
ATOM     41  CB  ILE A   3       4.890   5.100   3.703  1.00  5.37           C  
ATOM     42  CG1 ILE A   3       3.853   6.011   4.365  1.00  5.37           C  
ATOM     43  CG2 ILE A   3       6.306   5.593   3.963  1.00  5.37           C  
ATOM     44  CD1 ILE A   3       3.846   5.919   5.871  1.00  5.37           C  
ATOM     45  H   ILE A   3       2.839   3.919   2.618  1.00  5.37           H  
ATOM     46  HA  ILE A   3       4.573   6.051   1.808  1.00  5.37           H  
ATOM     47  HB  ILE A   3       4.776   4.109   4.133  1.00  5.37           H  
ATOM     48 1HG1 ILE A   3       4.058   7.042   4.082  1.00  5.37           H  
ATOM     49 2HG1 ILE A   3       2.863   5.742   3.998  1.00  5.37           H  
ATOM     50 1HG2 ILE A   3       6.487   5.626   5.036  1.00  5.37           H  
ATOM     51 2HG2 ILE A   3       7.014   4.912   3.497  1.00  5.37           H  
ATOM     52 3HG2 ILE A   3       6.431   6.590   3.543  1.00  5.37           H  
ATOM     53 1HD1 ILE A   3       3.086   6.590   6.272  1.00  5.37           H  
ATOM     54 2HD1 ILE A   3       3.621   4.896   6.172  1.00  5.37           H  
ATOM     55 3HD1 ILE A   3       4.822   6.205   6.258  1.00  5.37           H  
ATOM     56  N   LEU A   4       5.840   3.009   1.610  1.00  4.86           N  
ATOM     57  CA  LEU A   4       6.890   2.216   0.992  1.00  4.86           C  
ATOM     58  C   LEU A   4       6.871   2.395  -0.511  1.00  4.86           C  
ATOM     59  O   LEU A   4       7.919   2.562  -1.136  1.00  4.86           O  
ATOM     60  CB  LEU A   4       6.747   0.740   1.348  1.00  4.86           C  
ATOM     61  CG  LEU A   4       7.786  -0.179   0.717  1.00  4.86           C  
ATOM     62  CD1 LEU A   4       9.178   0.256   1.147  1.00  4.86           C  
ATOM     63  CD2 LEU A   4       7.509  -1.605   1.154  1.00  4.86           C  
ATOM     64  H   LEU A   4       5.096   2.540   2.101  1.00  4.86           H  
ATOM     65  HA  LEU A   4       7.849   2.565   1.366  1.00  4.86           H  
ATOM     66 1HB  LEU A   4       6.815   0.633   2.428  1.00  4.86           H  
ATOM     67 2HB  LEU A   4       5.764   0.399   1.025  1.00  4.86           H  
ATOM     68  HG  LEU A   4       7.725  -0.109  -0.367  1.00  4.86           H  
ATOM     69 1HD1 LEU A   4       9.919  -0.401   0.691  1.00  4.86           H  
ATOM     70 2HD1 LEU A   4       9.354   1.282   0.823  1.00  4.86           H  
ATOM     71 3HD1 LEU A   4       9.259   0.197   2.231  1.00  4.86           H  
ATOM     72 1HD2 LEU A   4       8.240  -2.266   0.717  1.00  4.86           H  
ATOM     73 2HD2 LEU A   4       7.570  -1.671   2.240  1.00  4.86           H  
ATOM     74 3HD2 LEU A   4       6.511  -1.897   0.827  1.00  4.86           H  
ATOM     75  N   GLN A   5       5.679   2.362  -1.103  1.00  4.33           N  
ATOM     76  CA  GLN A   5       5.560   2.510  -2.544  1.00  4.33           C  
ATOM     77  C   GLN A   5       6.102   3.858  -2.988  1.00  4.33           C  
ATOM     78  O   GLN A   5       6.827   3.948  -3.983  1.00  4.33           O  
ATOM     79  CB  GLN A   5       4.093   2.388  -2.951  1.00  4.33           C  
ATOM     80  CG  GLN A   5       3.527   0.995  -2.821  1.00  4.33           C  
ATOM     81  CD  GLN A   5       2.026   0.970  -2.974  1.00  4.33           C  
ATOM     82  OE1 GLN A   5       1.352   2.024  -2.955  1.00  4.33           O  
ATOM     83  NE2 GLN A   5       1.490  -0.232  -3.107  1.00  4.33           N  
ATOM     84  H   GLN A   5       4.843   2.211  -0.541  1.00  4.33           H  
ATOM     85  HA  GLN A   5       6.141   1.725  -3.010  1.00  4.33           H  
ATOM     86 1HB  GLN A   5       3.499   3.044  -2.326  1.00  4.33           H  
ATOM     87 2HB  GLN A   5       3.963   2.719  -3.976  1.00  4.33           H  
ATOM     88 1HG  GLN A   5       3.946   0.377  -3.615  1.00  4.33           H  
ATOM     89 2HG  GLN A   5       3.792   0.584  -1.854  1.00  4.33           H  
ATOM     90 1HE2 GLN A   5       0.503  -0.341  -3.202  1.00  4.33           H  
ATOM     91 2HE2 GLN A   5       2.082  -1.044  -3.101  1.00  4.33           H  
ATOM     92  N   THR A   6       5.817   4.896  -2.203  1.00  3.83           N  
ATOM     93  CA  THR A   6       6.299   6.228  -2.503  1.00  3.83           C  
ATOM     94  C   THR A   6       7.819   6.246  -2.460  1.00  3.83           C  
ATOM     95  O   THR A   6       8.467   6.784  -3.365  1.00  3.83           O  
ATOM     96  CB  THR A   6       5.741   7.248  -1.501  1.00  3.83           C  
ATOM     97  OG1 THR A   6       4.304   7.263  -1.584  1.00  3.83           O  
ATOM     98  CG2 THR A   6       6.295   8.629  -1.805  1.00  3.83           C  
ATOM     99  H   THR A   6       5.205   4.766  -1.396  1.00  3.83           H  
ATOM    100  HA  THR A   6       5.977   6.502  -3.506  1.00  3.83           H  
ATOM    101  HB  THR A   6       6.029   6.962  -0.494  1.00  3.83           H  
ATOM    102  HG1 THR A   6       3.962   6.389  -1.280  1.00  3.83           H  
ATOM    103 1HG2 THR A   6       5.898   9.344  -1.087  1.00  3.83           H  
ATOM    104 2HG2 THR A   6       7.384   8.604  -1.730  1.00  3.83           H  
ATOM    105 3HG2 THR A   6       6.006   8.924  -2.812  1.00  3.83           H  
ATOM    106  N   ARG A   7       8.393   5.631  -1.423  1.00  3.34           N  
ATOM    107  CA  ARG A   7       9.838   5.574  -1.290  1.00  3.34           C  
ATOM    108  C   ARG A   7      10.462   4.799  -2.445  1.00  3.34           C  
ATOM    109  O   ARG A   7      11.479   5.217  -3.000  1.00  3.34           O  
ATOM    110  CB  ARG A   7      10.211   4.917   0.026  1.00  3.34           C  
ATOM    111  CG  ARG A   7       9.920   5.754   1.263  1.00  3.34           C  
ATOM    112  CD  ARG A   7      10.165   4.990   2.513  1.00  3.34           C  
ATOM    113  NE  ARG A   7       9.902   5.790   3.698  1.00  3.34           N  
ATOM    114  CZ  ARG A   7       9.804   5.299   4.948  1.00  3.34           C  
ATOM    115  NH1 ARG A   7       9.945   4.009   5.162  1.00  3.34           N  
ATOM    116  NH2 ARG A   7       9.563   6.113   5.962  1.00  3.34           N  
ATOM    117  H   ARG A   7       7.805   5.217  -0.697  1.00  3.34           H  
ATOM    118  HA  ARG A   7      10.227   6.592  -1.298  1.00  3.34           H  
ATOM    119 1HB  ARG A   7       9.661   3.986   0.130  1.00  3.34           H  
ATOM    120 2HB  ARG A   7      11.270   4.672   0.025  1.00  3.34           H  
ATOM    121 1HG  ARG A   7      10.568   6.628   1.266  1.00  3.34           H  
ATOM    122 2HG  ARG A   7       8.882   6.078   1.250  1.00  3.34           H  
ATOM    123 1HD  ARG A   7       9.505   4.122   2.535  1.00  3.34           H  
ATOM    124 2HD  ARG A   7      11.201   4.660   2.545  1.00  3.34           H  
ATOM    125  HE  ARG A   7       9.786   6.787   3.575  1.00  3.34           H  
ATOM    126 1HH1 ARG A   7      10.128   3.387   4.388  1.00  3.34           H  
ATOM    127 2HH1 ARG A   7       9.870   3.641   6.100  1.00  3.34           H  
ATOM    128 1HH2 ARG A   7       9.454   7.104   5.798  1.00  3.34           H  
ATOM    129 2HH2 ARG A   7       9.489   5.744   6.899  1.00  3.34           H  
ATOM    130  N   ARG A   8       9.836   3.695  -2.860  1.00  2.89           N  
ATOM    131  CA  ARG A   8      10.386   2.928  -3.966  1.00  2.89           C  
ATOM    132  C   ARG A   8      10.393   3.749  -5.244  1.00  2.89           C  
ATOM    133  O   ARG A   8      11.380   3.723  -5.984  1.00  2.89           O  
ATOM    134  CB  ARG A   8       9.614   1.636  -4.179  1.00  2.89           C  
ATOM    135  CG  ARG A   8       9.832   0.551  -3.120  1.00  2.89           C  
ATOM    136  CD  ARG A   8       8.952  -0.628  -3.363  1.00  2.89           C  
ATOM    137  NE  ARG A   8       9.238  -1.722  -2.444  1.00  2.89           N  
ATOM    138  CZ  ARG A   8       8.496  -2.842  -2.320  1.00  2.89           C  
ATOM    139  NH1 ARG A   8       7.412  -3.002  -3.044  1.00  2.89           N  
ATOM    140  NH2 ARG A   8       8.860  -3.785  -1.469  1.00  2.89           N  
ATOM    141  H   ARG A   8       8.998   3.371  -2.379  1.00  2.89           H  
ATOM    142  HA  ARG A   8      11.415   2.665  -3.723  1.00  2.89           H  
ATOM    143 1HB  ARG A   8       8.553   1.863  -4.184  1.00  2.89           H  
ATOM    144 2HB  ARG A   8       9.867   1.215  -5.154  1.00  2.89           H  
ATOM    145 1HG  ARG A   8      10.869   0.220  -3.147  1.00  2.89           H  
ATOM    146 2HG  ARG A   8       9.606   0.953  -2.134  1.00  2.89           H  
ATOM    147 1HD  ARG A   8       7.913  -0.329  -3.220  1.00  2.89           H  
ATOM    148 2HD  ARG A   8       9.090  -0.988  -4.383  1.00  2.89           H  
ATOM    149  HE  ARG A   8      10.062  -1.638  -1.863  1.00  2.89           H  
ATOM    150 1HH1 ARG A   8       7.128  -2.284  -3.692  1.00  2.89           H  
ATOM    151 2HH1 ARG A   8       6.858  -3.842  -2.944  1.00  2.89           H  
ATOM    152 1HH2 ARG A   8       9.694  -3.665  -0.909  1.00  2.89           H  
ATOM    153 2HH2 ARG A   8       8.304  -4.622  -1.374  1.00  2.89           H  
ATOM    154  N   LYS A   9       9.333   4.537  -5.473  1.00  2.51           N  
ATOM    155  CA  LYS A   9       9.283   5.378  -6.659  1.00  2.51           C  
ATOM    156  C   LYS A   9      10.352   6.459  -6.585  1.00  2.51           C  
ATOM    157  O   LYS A   9      11.023   6.740  -7.579  1.00  2.51           O  
ATOM    158  CB  LYS A   9       7.905   6.028  -6.821  1.00  2.51           C  
ATOM    159  CG  LYS A   9       6.793   5.069  -7.210  1.00  2.51           C  
ATOM    160  CD  LYS A   9       5.453   5.776  -7.341  1.00  2.51           C  
ATOM    161  CE  LYS A   9       4.343   4.796  -7.720  1.00  2.51           C  
ATOM    162  NZ  LYS A   9       3.015   5.482  -7.823  1.00  2.51           N  
ATOM    163  H   LYS A   9       8.538   4.516  -4.832  1.00  2.51           H  
ATOM    164  HA  LYS A   9       9.481   4.757  -7.533  1.00  2.51           H  
ATOM    165 1HB  LYS A   9       7.619   6.498  -5.877  1.00  2.51           H  
ATOM    166 2HB  LYS A   9       7.958   6.810  -7.575  1.00  2.51           H  
ATOM    167 1HG  LYS A   9       7.045   4.566  -8.151  1.00  2.51           H  
ATOM    168 2HG  LYS A   9       6.700   4.328  -6.435  1.00  2.51           H  
ATOM    169 1HD  LYS A   9       5.202   6.246  -6.387  1.00  2.51           H  
ATOM    170 2HD  LYS A   9       5.524   6.548  -8.103  1.00  2.51           H  
ATOM    171 1HE  LYS A   9       4.583   4.335  -8.679  1.00  2.51           H  
ATOM    172 2HE  LYS A   9       4.282   4.014  -6.959  1.00  2.51           H  
ATOM    173 1HZ  LYS A   9       2.305   4.807  -8.073  1.00  2.51           H  
ATOM    174 2HZ  LYS A   9       2.782   5.903  -6.934  1.00  2.51           H  
ATOM    175 3HZ  LYS A   9       3.061   6.201  -8.532  1.00  2.51           H  
ATOM    176  N   ALA A  10      10.551   7.041  -5.395  1.00  2.19           N  
ATOM    177  CA  ALA A  10      11.561   8.078  -5.221  1.00  2.19           C  
ATOM    178  C   ALA A  10      12.954   7.543  -5.534  1.00  2.19           C  
ATOM    179  O   ALA A  10      13.767   8.220  -6.183  1.00  2.19           O  
ATOM    180  CB  ALA A  10      11.517   8.604  -3.798  1.00  2.19           C  
ATOM    181  H   ALA A  10       9.963   6.780  -4.602  1.00  2.19           H  
ATOM    182  HA  ALA A  10      11.342   8.887  -5.917  1.00  2.19           H  
ATOM    183 1HB  ALA A  10      12.256   9.394  -3.677  1.00  2.19           H  
ATOM    184 2HB  ALA A  10      10.521   8.996  -3.590  1.00  2.19           H  
ATOM    185 3HB  ALA A  10      11.737   7.794  -3.109  1.00  2.19           H  
ATOM    186  N   VAL A  11      13.222   6.305  -5.105  1.00  1.93           N  
ATOM    187  CA  VAL A  11      14.507   5.676  -5.364  1.00  1.93           C  
ATOM    188  C   VAL A  11      14.637   5.339  -6.830  1.00  1.93           C  
ATOM    189  O   VAL A  11      15.676   5.589  -7.436  1.00  1.93           O  
ATOM    190  CB  VAL A  11      14.704   4.408  -4.529  1.00  1.93           C  
ATOM    191  CG1 VAL A  11      15.983   3.713  -4.979  1.00  1.93           C  
ATOM    192  CG2 VAL A  11      14.794   4.776  -3.052  1.00  1.93           C  
ATOM    193  H   VAL A  11      12.520   5.804  -4.557  1.00  1.93           H  
ATOM    194  HA  VAL A  11      15.293   6.382  -5.098  1.00  1.93           H  
ATOM    195  HB  VAL A  11      13.862   3.730  -4.697  1.00  1.93           H  
ATOM    196 1HG1 VAL A  11      16.126   2.801  -4.401  1.00  1.93           H  
ATOM    197 2HG1 VAL A  11      15.904   3.468  -6.036  1.00  1.93           H  
ATOM    198 3HG1 VAL A  11      16.832   4.378  -4.828  1.00  1.93           H  
ATOM    199 1HG2 VAL A  11      14.932   3.872  -2.461  1.00  1.93           H  
ATOM    200 2HG2 VAL A  11      15.638   5.447  -2.896  1.00  1.93           H  
ATOM    201 3HG2 VAL A  11      13.884   5.272  -2.743  1.00  1.93           H  
ATOM    202  N   GLY A  12      13.574   4.789  -7.412  1.00  1.73           N  
ATOM    203  CA  GLY A  12      13.552   4.446  -8.824  1.00  1.73           C  
ATOM    204  C   GLY A  12      13.910   5.671  -9.644  1.00  1.73           C  
ATOM    205  O   GLY A  12      14.840   5.637 -10.443  1.00  1.73           O  
ATOM    206  H   GLY A  12      12.744   4.589  -6.858  1.00  1.73           H  
ATOM    207 1HA  GLY A  12      14.258   3.643  -9.025  1.00  1.73           H  
ATOM    208 2HA  GLY A  12      12.559   4.089  -9.093  1.00  1.73           H  
ATOM    209  N   ILE A  13      13.203   6.773  -9.430  1.00  1.59           N  
ATOM    210  CA  ILE A  13      13.463   7.988 -10.184  1.00  1.59           C  
ATOM    211  C   ILE A  13      14.870   8.507  -9.956  1.00  1.59           C  
ATOM    212  O   ILE A  13      15.572   8.844 -10.910  1.00  1.59           O  
ATOM    213  CB  ILE A  13      12.473   9.085  -9.810  1.00  1.59           C  
ATOM    214  CG1 ILE A  13      11.072   8.698 -10.279  1.00  1.59           C  
ATOM    215  CG2 ILE A  13      12.923  10.412 -10.428  1.00  1.59           C  
ATOM    216  CD1 ILE A  13       9.988   9.559  -9.692  1.00  1.59           C  
ATOM    217  H   ILE A  13      12.453   6.761  -8.737  1.00  1.59           H  
ATOM    218  HA  ILE A  13      13.343   7.762 -11.243  1.00  1.59           H  
ATOM    219  HB  ILE A  13      12.436   9.179  -8.720  1.00  1.59           H  
ATOM    220 1HG1 ILE A  13      11.029   8.775 -11.363  1.00  1.59           H  
ATOM    221 2HG1 ILE A  13      10.880   7.664  -9.995  1.00  1.59           H  
ATOM    222 1HG2 ILE A  13      12.222  11.197 -10.151  1.00  1.59           H  
ATOM    223 2HG2 ILE A  13      13.917  10.669 -10.060  1.00  1.59           H  
ATOM    224 3HG2 ILE A  13      12.953  10.317 -11.513  1.00  1.59           H  
ATOM    225 1HD1 ILE A  13       9.019   9.227 -10.064  1.00  1.59           H  
ATOM    226 2HD1 ILE A  13      10.012   9.469  -8.603  1.00  1.59           H  
ATOM    227 3HD1 ILE A  13      10.150  10.597  -9.977  1.00  1.59           H  
ATOM    228  N   THR A  14      15.313   8.562  -8.701  1.00  1.50           N  
ATOM    229  CA  THR A  14      16.648   9.065  -8.433  1.00  1.50           C  
ATOM    230  C   THR A  14      17.677   8.232  -9.182  1.00  1.50           C  
ATOM    231  O   THR A  14      18.580   8.767  -9.839  1.00  1.50           O  
ATOM    232  CB  THR A  14      16.954   9.002  -6.929  1.00  1.50           C  
ATOM    233  OG1 THR A  14      16.012   9.820  -6.213  1.00  1.50           O  
ATOM    234  CG2 THR A  14      18.370   9.485  -6.663  1.00  1.50           C  
ATOM    235  H   THR A  14      14.723   8.278  -7.917  1.00  1.50           H  
ATOM    236  HA  THR A  14      16.714  10.096  -8.778  1.00  1.50           H  
ATOM    237  HB  THR A  14      16.853   7.970  -6.585  1.00  1.50           H  
ATOM    238  HG1 THR A  14      15.118   9.401  -6.273  1.00  1.50           H  
ATOM    239 1HG2 THR A  14      18.576   9.429  -5.596  1.00  1.50           H  
ATOM    240 2HG2 THR A  14      19.075   8.852  -7.204  1.00  1.50           H  
ATOM    241 3HG2 THR A  14      18.472  10.514  -7.001  1.00  1.50           H  
ATOM    242  N   ALA A  15      17.535   6.915  -9.071  1.00  1.44           N  
ATOM    243  CA  ALA A  15      18.398   5.966  -9.730  1.00  1.44           C  
ATOM    244  C   ALA A  15      18.300   6.086 -11.255  1.00  1.44           C  
ATOM    245  O   ALA A  15      19.310   5.936 -11.941  1.00  1.44           O  
ATOM    246  CB  ALA A  15      18.058   4.566  -9.253  1.00  1.44           C  
ATOM    247  H   ALA A  15      16.776   6.547  -8.505  1.00  1.44           H  
ATOM    248  HA  ALA A  15      19.424   6.188  -9.445  1.00  1.44           H  
ATOM    249 1HB  ALA A  15      18.729   3.846  -9.712  1.00  1.44           H  
ATOM    250 2HB  ALA A  15      18.163   4.521  -8.171  1.00  1.44           H  
ATOM    251 3HB  ALA A  15      17.030   4.341  -9.514  1.00  1.44           H  
ATOM    252  N   CYS A  16      17.100   6.375 -11.799  1.00  1.40           N  
ATOM    253  CA  CYS A  16      16.945   6.495 -13.249  1.00  1.40           C  
ATOM    254  C   CYS A  16      17.760   7.663 -13.738  1.00  1.40           C  
ATOM    255  O   CYS A  16      18.452   7.569 -14.754  1.00  1.40           O  
ATOM    256  CB  CYS A  16      15.483   6.731 -13.672  1.00  1.40           C  
ATOM    257  SG  CYS A  16      14.340   5.312 -13.458  1.00  1.40           S  
ATOM    258  H   CYS A  16      16.282   6.474 -11.202  1.00  1.40           H  
ATOM    259  HA  CYS A  16      17.313   5.586 -13.715  1.00  1.40           H  
ATOM    260 1HB  CYS A  16      15.083   7.566 -13.103  1.00  1.40           H  
ATOM    261 2HB  CYS A  16      15.463   7.021 -14.720  1.00  1.40           H  
ATOM    262  HG  CYS A  16      14.523   5.221 -12.117  1.00  1.40           H  
ATOM    263  N   VAL A  17      17.727   8.753 -12.976  1.00  1.35           N  
ATOM    264  CA  VAL A  17      18.494   9.924 -13.338  1.00  1.35           C  
ATOM    265  C   VAL A  17      19.973   9.598 -13.267  1.00  1.35           C  
ATOM    266  O   VAL A  17      20.718   9.907 -14.195  1.00  1.35           O  
ATOM    267  CB  VAL A  17      18.156  11.108 -12.424  1.00  1.35           C  
ATOM    268  CG1 VAL A  17      19.120  12.254 -12.704  1.00  1.35           C  
ATOM    269  CG2 VAL A  17      16.708  11.538 -12.675  1.00  1.35           C  
ATOM    270  H   VAL A  17      17.132   8.768 -12.145  1.00  1.35           H  
ATOM    271  HA  VAL A  17      18.245  10.200 -14.361  1.00  1.35           H  
ATOM    272  HB  VAL A  17      18.274  10.809 -11.382  1.00  1.35           H  
ATOM    273 1HG1 VAL A  17      18.890  13.094 -12.050  1.00  1.35           H  
ATOM    274 2HG1 VAL A  17      20.134  11.914 -12.513  1.00  1.35           H  
ATOM    275 3HG1 VAL A  17      19.029  12.566 -13.744  1.00  1.35           H  
ATOM    276 1HG2 VAL A  17      16.458  12.374 -12.024  1.00  1.35           H  
ATOM    277 2HG2 VAL A  17      16.593  11.839 -13.715  1.00  1.35           H  
ATOM    278 3HG2 VAL A  17      16.042  10.706 -12.465  1.00  1.35           H  
ATOM    279  N   ALA A  18      20.404   8.933 -12.188  1.00  1.30           N  
ATOM    280  CA  ALA A  18      21.809   8.563 -12.065  1.00  1.30           C  
ATOM    281  C   ALA A  18      22.232   7.672 -13.227  1.00  1.30           C  
ATOM    282  O   ALA A  18      23.318   7.837 -13.785  1.00  1.30           O  
ATOM    283  CB  ALA A  18      22.049   7.847 -10.752  1.00  1.30           C  
ATOM    284  H   ALA A  18      19.750   8.706 -11.436  1.00  1.30           H  
ATOM    285  HA  ALA A  18      22.404   9.471 -12.094  1.00  1.30           H  
ATOM    286 1HB  ALA A  18      23.103   7.592 -10.663  1.00  1.30           H  
ATOM    287 2HB  ALA A  18      21.755   8.495  -9.926  1.00  1.30           H  
ATOM    288 3HB  ALA A  18      21.453   6.938 -10.727  1.00  1.30           H  
ATOM    289  N   GLY A  19      21.343   6.766 -13.634  1.00  1.25           N  
ATOM    290  CA  GLY A  19      21.586   5.866 -14.748  1.00  1.25           C  
ATOM    291  C   GLY A  19      21.860   6.676 -15.999  1.00  1.25           C  
ATOM    292  O   GLY A  19      22.893   6.510 -16.654  1.00  1.25           O  
ATOM    293  H   GLY A  19      20.468   6.672 -13.126  1.00  1.25           H  
ATOM    294 1HA  GLY A  19      22.432   5.219 -14.529  1.00  1.25           H  
ATOM    295 2HA  GLY A  19      20.711   5.234 -14.893  1.00  1.25           H  
ATOM    296  N   LEU A  20      20.953   7.591 -16.311  1.00  1.21           N  
ATOM    297  CA  LEU A  20      21.096   8.414 -17.493  1.00  1.21           C  
ATOM    298  C   LEU A  20      22.352   9.283 -17.435  1.00  1.21           C  
ATOM    299  O   LEU A  20      23.033   9.453 -18.452  1.00  1.21           O  
ATOM    300  CB  LEU A  20      19.843   9.269 -17.634  1.00  1.21           C  
ATOM    301  CG  LEU A  20      18.592   8.468 -17.982  1.00  1.21           C  
ATOM    302  CD1 LEU A  20      17.375   9.352 -17.891  1.00  1.21           C  
ATOM    303  CD2 LEU A  20      18.754   7.882 -19.372  1.00  1.21           C  
ATOM    304  H   LEU A  20      20.127   7.695 -15.719  1.00  1.21           H  
ATOM    305  HA  LEU A  20      21.170   7.761 -18.357  1.00  1.21           H  
ATOM    306 1HB  LEU A  20      19.663   9.777 -16.684  1.00  1.21           H  
ATOM    307 2HB  LEU A  20      20.003  10.016 -18.406  1.00  1.21           H  
ATOM    308  HG  LEU A  20      18.473   7.672 -17.272  1.00  1.21           H  
ATOM    309 1HD1 LEU A  20      16.485   8.769 -18.127  1.00  1.21           H  
ATOM    310 2HD1 LEU A  20      17.294   9.745 -16.875  1.00  1.21           H  
ATOM    311 3HD1 LEU A  20      17.468  10.176 -18.595  1.00  1.21           H  
ATOM    312 1HD2 LEU A  20      17.870   7.296 -19.622  1.00  1.21           H  
ATOM    313 2HD2 LEU A  20      18.872   8.688 -20.094  1.00  1.21           H  
ATOM    314 3HD2 LEU A  20      19.632   7.245 -19.396  1.00  1.21           H  
ATOM    315  N   LEU A  21      22.692   9.803 -16.251  1.00  1.19           N  
ATOM    316  CA  LEU A  21      23.892  10.619 -16.117  1.00  1.19           C  
ATOM    317  C   LEU A  21      25.152   9.800 -16.384  1.00  1.19           C  
ATOM    318  O   LEU A  21      26.065  10.276 -17.060  1.00  1.19           O  
ATOM    319  CB  LEU A  21      23.960  11.237 -14.719  1.00  1.19           C  
ATOM    320  CG  LEU A  21      22.907  12.312 -14.424  1.00  1.19           C  
ATOM    321  CD1 LEU A  21      22.972  12.683 -12.954  1.00  1.19           C  
ATOM    322  CD2 LEU A  21      23.158  13.512 -15.308  1.00  1.19           C  
ATOM    323  H   LEU A  21      22.092   9.650 -15.440  1.00  1.19           H  
ATOM    324  HA  LEU A  21      23.843  11.422 -16.848  1.00  1.19           H  
ATOM    325 1HB  LEU A  21      23.834  10.440 -13.987  1.00  1.19           H  
ATOM    326 2HB  LEU A  21      24.941  11.680 -14.579  1.00  1.19           H  
ATOM    327  HG  LEU A  21      21.924  11.927 -14.633  1.00  1.19           H  
ATOM    328 1HD1 LEU A  21      22.221  13.440 -12.736  1.00  1.19           H  
ATOM    329 2HD1 LEU A  21      22.779  11.801 -12.349  1.00  1.19           H  
ATOM    330 3HD1 LEU A  21      23.959  13.073 -12.722  1.00  1.19           H  
ATOM    331 1HD2 LEU A  21      22.406  14.276 -15.104  1.00  1.19           H  
ATOM    332 2HD2 LEU A  21      24.150  13.912 -15.105  1.00  1.19           H  
ATOM    333 3HD2 LEU A  21      23.094  13.209 -16.354  1.00  1.19           H  
ATOM    334  N   LEU A  22      25.190   8.553 -15.903  1.00  1.21           N  
ATOM    335  CA  LEU A  22      26.338   7.683 -16.147  1.00  1.21           C  
ATOM    336  C   LEU A  22      26.470   7.359 -17.629  1.00  1.21           C  
ATOM    337  O   LEU A  22      27.577   7.337 -18.172  1.00  1.21           O  
ATOM    338  CB  LEU A  22      26.195   6.391 -15.354  1.00  1.21           C  
ATOM    339  CG  LEU A  22      26.347   6.486 -13.844  1.00  1.21           C  
ATOM    340  CD1 LEU A  22      25.953   5.139 -13.225  1.00  1.21           C  
ATOM    341  CD2 LEU A  22      27.781   6.844 -13.517  1.00  1.21           C  
ATOM    342  H   LEU A  22      24.414   8.209 -15.333  1.00  1.21           H  
ATOM    343  HA  LEU A  22      27.239   8.198 -15.821  1.00  1.21           H  
ATOM    344 1HB  LEU A  22      25.190   6.050 -15.527  1.00  1.21           H  
ATOM    345 2HB  LEU A  22      26.897   5.648 -15.735  1.00  1.21           H  
ATOM    346  HG  LEU A  22      25.687   7.252 -13.451  1.00  1.21           H  
ATOM    347 1HD1 LEU A  22      26.053   5.189 -12.143  1.00  1.21           H  
ATOM    348 2HD1 LEU A  22      24.916   4.913 -13.478  1.00  1.21           H  
ATOM    349 3HD1 LEU A  22      26.601   4.354 -13.614  1.00  1.21           H  
ATOM    350 1HD2 LEU A  22      27.901   6.911 -12.436  1.00  1.21           H  
ATOM    351 2HD2 LEU A  22      28.445   6.073 -13.910  1.00  1.21           H  
ATOM    352 3HD2 LEU A  22      28.028   7.804 -13.971  1.00  1.21           H  
ATOM    353  N   ILE A  23      25.337   7.156 -18.302  1.00  1.27           N  
ATOM    354  CA  ILE A  23      25.357   6.871 -19.730  1.00  1.27           C  
ATOM    355  C   ILE A  23      25.895   8.084 -20.481  1.00  1.27           C  
ATOM    356  O   ILE A  23      26.767   7.962 -21.355  1.00  1.27           O  
ATOM    357  CB  ILE A  23      23.944   6.510 -20.221  1.00  1.27           C  
ATOM    358  CG1 ILE A  23      23.529   5.169 -19.604  1.00  1.27           C  
ATOM    359  CG2 ILE A  23      23.889   6.474 -21.733  1.00  1.27           C  
ATOM    360  CD1 ILE A  23      22.081   4.831 -19.755  1.00  1.27           C  
ATOM    361  H   ILE A  23      24.446   7.170 -17.799  1.00  1.27           H  
ATOM    362  HA  ILE A  23      26.019   6.027 -19.911  1.00  1.27           H  
ATOM    363  HB  ILE A  23      23.243   7.259 -19.858  1.00  1.27           H  
ATOM    364 1HG1 ILE A  23      24.119   4.373 -20.048  1.00  1.27           H  
ATOM    365 2HG1 ILE A  23      23.743   5.210 -18.554  1.00  1.27           H  
ATOM    366 1HG2 ILE A  23      22.877   6.229 -22.050  1.00  1.27           H  
ATOM    367 2HG2 ILE A  23      24.166   7.449 -22.130  1.00  1.27           H  
ATOM    368 3HG2 ILE A  23      24.574   5.726 -22.105  1.00  1.27           H  
ATOM    369 1HD1 ILE A  23      21.877   3.882 -19.272  1.00  1.27           H  
ATOM    370 2HD1 ILE A  23      21.491   5.606 -19.285  1.00  1.27           H  
ATOM    371 3HD1 ILE A  23      21.827   4.765 -20.809  1.00  1.27           H  
ATOM    372  N   ALA A  24      25.383   9.268 -20.131  1.00  1.38           N  
ATOM    373  CA  ALA A  24      25.835  10.500 -20.751  1.00  1.38           C  
ATOM    374  C   ALA A  24      27.319  10.727 -20.497  1.00  1.38           C  
ATOM    375  O   ALA A  24      28.058  11.149 -21.398  1.00  1.38           O  
ATOM    376  CB  ALA A  24      25.038  11.667 -20.206  1.00  1.38           C  
ATOM    377  H   ALA A  24      24.654   9.313 -19.417  1.00  1.38           H  
ATOM    378  HA  ALA A  24      25.678  10.418 -21.825  1.00  1.38           H  
ATOM    379 1HB  ALA A  24      25.362  12.587 -20.686  1.00  1.38           H  
ATOM    380 2HB  ALA A  24      23.978  11.503 -20.403  1.00  1.38           H  
ATOM    381 3HB  ALA A  24      25.197  11.740 -19.131  1.00  1.38           H  
ATOM    382  N   ALA A  25      27.770  10.435 -19.272  1.00  1.54           N  
ATOM    383  CA  ALA A  25      29.167  10.610 -18.928  1.00  1.54           C  
ATOM    384  C   ALA A  25      30.036   9.694 -19.753  1.00  1.54           C  
ATOM    385  O   ALA A  25      31.054  10.130 -20.290  1.00  1.54           O  
ATOM    386  CB  ALA A  25      29.389  10.325 -17.457  1.00  1.54           C  
ATOM    387  H   ALA A  25      27.125  10.113 -18.553  1.00  1.54           H  
ATOM    388  HA  ALA A  25      29.445  11.640 -19.145  1.00  1.54           H  
ATOM    389 1HB  ALA A  25      30.437  10.477 -17.209  1.00  1.54           H  
ATOM    390 2HB  ALA A  25      28.769  10.996 -16.862  1.00  1.54           H  
ATOM    391 3HB  ALA A  25      29.111   9.295 -17.244  1.00  1.54           H  
ATOM    392  N   ALA A  26      29.602   8.438 -19.910  1.00  1.72           N  
ATOM    393  CA  ALA A  26      30.354   7.468 -20.682  1.00  1.72           C  
ATOM    394  C   ALA A  26      30.482   7.927 -22.120  1.00  1.72           C  
ATOM    395  O   ALA A  26      31.562   7.864 -22.708  1.00  1.72           O  
ATOM    396  CB  ALA A  26      29.679   6.121 -20.620  1.00  1.72           C  
ATOM    397  H   ALA A  26      28.748   8.136 -19.440  1.00  1.72           H  
ATOM    398  HA  ALA A  26      31.342   7.376 -20.246  1.00  1.72           H  
ATOM    399 1HB  ALA A  26      30.261   5.387 -21.173  1.00  1.72           H  
ATOM    400 2HB  ALA A  26      29.604   5.825 -19.582  1.00  1.72           H  
ATOM    401 3HB  ALA A  26      28.680   6.189 -21.046  1.00  1.72           H  
ATOM    402  N   THR A  27      29.397   8.467 -22.667  1.00  1.90           N  
ATOM    403  CA  THR A  27      29.421   8.949 -24.032  1.00  1.90           C  
ATOM    404  C   THR A  27      30.375  10.127 -24.157  1.00  1.90           C  
ATOM    405  O   THR A  27      31.168  10.204 -25.100  1.00  1.90           O  
ATOM    406  CB  THR A  27      28.029   9.364 -24.504  1.00  1.90           C  
ATOM    407  OG1 THR A  27      27.145   8.232 -24.445  1.00  1.90           O  
ATOM    408  CG2 THR A  27      28.122   9.880 -25.937  1.00  1.90           C  
ATOM    409  H   THR A  27      28.524   8.500 -22.136  1.00  1.90           H  
ATOM    410  HA  THR A  27      29.779   8.148 -24.677  1.00  1.90           H  
ATOM    411  HB  THR A  27      27.641  10.149 -23.854  1.00  1.90           H  
ATOM    412  HG1 THR A  27      27.052   7.961 -23.510  1.00  1.90           H  
ATOM    413 1HG2 THR A  27      27.134  10.179 -26.282  1.00  1.90           H  
ATOM    414 2HG2 THR A  27      28.794  10.739 -25.966  1.00  1.90           H  
ATOM    415 3HG2 THR A  27      28.511   9.093 -26.584  1.00  1.90           H  
ATOM    416  N   THR A  28      30.320  11.037 -23.189  1.00  2.02           N  
ATOM    417  CA  THR A  28      31.173  12.204 -23.221  1.00  2.02           C  
ATOM    418  C   THR A  28      32.633  11.812 -23.229  1.00  2.02           C  
ATOM    419  O   THR A  28      33.397  12.337 -24.040  1.00  2.02           O  
ATOM    420  CB  THR A  28      30.928  13.112 -22.009  1.00  2.02           C  
ATOM    421  OG1 THR A  28      29.567  13.580 -22.031  1.00  2.02           O  
ATOM    422  CG2 THR A  28      31.901  14.294 -22.029  1.00  2.02           C  
ATOM    423  H   THR A  28      29.646  10.932 -22.431  1.00  2.02           H  
ATOM    424  HA  THR A  28      30.964  12.763 -24.131  1.00  2.02           H  
ATOM    425  HB  THR A  28      31.084  12.542 -21.098  1.00  2.02           H  
ATOM    426  HG1 THR A  28      28.965  12.804 -21.951  1.00  2.02           H  
ATOM    427 1HG2 THR A  28      31.721  14.925 -21.160  1.00  2.02           H  
ATOM    428 2HG2 THR A  28      32.928  13.922 -22.001  1.00  2.02           H  
ATOM    429 3HG2 THR A  28      31.752  14.875 -22.937  1.00  2.02           H  
ATOM    430  N   VAL A  29      33.030  10.886 -22.347  1.00  2.06           N  
ATOM    431  CA  VAL A  29      34.433  10.508 -22.295  1.00  2.06           C  
ATOM    432  C   VAL A  29      34.823   9.656 -23.503  1.00  2.06           C  
ATOM    433  O   VAL A  29      35.934   9.764 -24.014  1.00  2.06           O  
ATOM    434  CB  VAL A  29      34.757   9.789 -20.968  1.00  2.06           C  
ATOM    435  CG1 VAL A  29      34.434  10.720 -19.815  1.00  2.06           C  
ATOM    436  CG2 VAL A  29      34.011   8.496 -20.854  1.00  2.06           C  
ATOM    437  H   VAL A  29      32.351  10.479 -21.699  1.00  2.06           H  
ATOM    438  HA  VAL A  29      35.026  11.417 -22.312  1.00  2.06           H  
ATOM    439  HB  VAL A  29      35.796   9.592 -20.928  1.00  2.06           H  
ATOM    440 1HG1 VAL A  29      34.689  10.237 -18.871  1.00  2.06           H  
ATOM    441 2HG1 VAL A  29      35.011  11.638 -19.921  1.00  2.06           H  
ATOM    442 3HG1 VAL A  29      33.372  10.956 -19.825  1.00  2.06           H  
ATOM    443 1HG2 VAL A  29      34.253   8.013 -19.911  1.00  2.06           H  
ATOM    444 2HG2 VAL A  29      32.980   8.724 -20.885  1.00  2.06           H  
ATOM    445 3HG2 VAL A  29      34.266   7.826 -21.670  1.00  2.06           H  
ATOM    446  N   TYR A  30      33.881   8.905 -24.059  1.00  2.05           N  
ATOM    447  CA  TYR A  30      34.130   8.143 -25.272  1.00  2.05           C  
ATOM    448  C   TYR A  30      34.559   9.045 -26.396  1.00  2.05           C  
ATOM    449  O   TYR A  30      35.486   8.737 -27.135  1.00  2.05           O  
ATOM    450  CB  TYR A  30      32.910   7.362 -25.679  1.00  2.05           C  
ATOM    451  CG  TYR A  30      33.054   6.557 -26.927  1.00  2.05           C  
ATOM    452  CD1 TYR A  30      33.797   5.387 -26.915  1.00  2.05           C  
ATOM    453  CD2 TYR A  30      32.406   6.953 -28.072  1.00  2.05           C  
ATOM    454  CE1 TYR A  30      33.902   4.621 -28.045  1.00  2.05           C  
ATOM    455  CE2 TYR A  30      32.507   6.190 -29.214  1.00  2.05           C  
ATOM    456  CZ  TYR A  30      33.254   5.025 -29.203  1.00  2.05           C  
ATOM    457  OH  TYR A  30      33.357   4.258 -30.342  1.00  2.05           O  
ATOM    458  H   TYR A  30      32.969   8.816 -23.612  1.00  2.05           H  
ATOM    459  HA  TYR A  30      34.942   7.442 -25.076  1.00  2.05           H  
ATOM    460 1HB  TYR A  30      32.673   6.733 -24.896  1.00  2.05           H  
ATOM    461 2HB  TYR A  30      32.075   8.032 -25.814  1.00  2.05           H  
ATOM    462  HD1 TYR A  30      34.302   5.076 -26.008  1.00  2.05           H  
ATOM    463  HD2 TYR A  30      31.814   7.865 -28.071  1.00  2.05           H  
ATOM    464  HE1 TYR A  30      34.488   3.703 -28.027  1.00  2.05           H  
ATOM    465  HE2 TYR A  30      31.995   6.504 -30.125  1.00  2.05           H  
ATOM    466  HH  TYR A  30      32.855   4.669 -31.050  1.00  2.05           H  
ATOM    467  N   LEU A  31      33.840  10.139 -26.570  1.00  2.00           N  
ATOM    468  CA  LEU A  31      34.146  11.058 -27.640  1.00  2.00           C  
ATOM    469  C   LEU A  31      35.330  11.977 -27.279  1.00  2.00           C  
ATOM    470  O   LEU A  31      36.212  12.237 -28.103  1.00  2.00           O  
ATOM    471  CB  LEU A  31      32.888  11.883 -27.903  1.00  2.00           C  
ATOM    472  CG  LEU A  31      31.682  11.063 -28.381  1.00  2.00           C  
ATOM    473  CD1 LEU A  31      30.470  11.961 -28.475  1.00  2.00           C  
ATOM    474  CD2 LEU A  31      32.008  10.410 -29.707  1.00  2.00           C  
ATOM    475  H   LEU A  31      33.050  10.319 -25.945  1.00  2.00           H  
ATOM    476  HA  LEU A  31      34.402  10.483 -28.527  1.00  2.00           H  
ATOM    477 1HB  LEU A  31      32.601  12.376 -26.968  1.00  2.00           H  
ATOM    478 2HB  LEU A  31      33.110  12.643 -28.646  1.00  2.00           H  
ATOM    479  HG  LEU A  31      31.461  10.288 -27.647  1.00  2.00           H  
ATOM    480 1HD1 LEU A  31      29.608  11.376 -28.795  1.00  2.00           H  
ATOM    481 2HD1 LEU A  31      30.271  12.396 -27.494  1.00  2.00           H  
ATOM    482 3HD1 LEU A  31      30.658  12.755 -29.195  1.00  2.00           H  
ATOM    483 1HD2 LEU A  31      31.156   9.816 -30.039  1.00  2.00           H  
ATOM    484 2HD2 LEU A  31      32.228  11.178 -30.448  1.00  2.00           H  
ATOM    485 3HD2 LEU A  31      32.878   9.762 -29.585  1.00  2.00           H  
ATOM    486  N   LEU A  32      35.357  12.451 -26.034  1.00  1.94           N  
ATOM    487  CA  LEU A  32      36.383  13.364 -25.553  1.00  1.94           C  
ATOM    488  C   LEU A  32      37.756  12.763 -25.321  1.00  1.94           C  
ATOM    489  O   LEU A  32      38.761  13.362 -25.705  1.00  1.94           O  
ATOM    490  CB  LEU A  32      35.944  14.027 -24.256  1.00  1.94           C  
ATOM    491  CG  LEU A  32      36.960  14.977 -23.654  1.00  1.94           C  
ATOM    492  CD1 LEU A  32      37.277  16.103 -24.646  1.00  1.94           C  
ATOM    493  CD2 LEU A  32      36.407  15.520 -22.350  1.00  1.94           C  
ATOM    494  H   LEU A  32      34.618  12.199 -25.384  1.00  1.94           H  
ATOM    495  HA  LEU A  32      36.492  14.146 -26.302  1.00  1.94           H  
ATOM    496 1HB  LEU A  32      35.016  14.569 -24.429  1.00  1.94           H  
ATOM    497 2HB  LEU A  32      35.754  13.252 -23.525  1.00  1.94           H  
ATOM    498  HG  LEU A  32      37.877  14.435 -23.456  1.00  1.94           H  
ATOM    499 1HD1 LEU A  32      38.018  16.773 -24.210  1.00  1.94           H  
ATOM    500 2HD1 LEU A  32      37.675  15.676 -25.567  1.00  1.94           H  
ATOM    501 3HD1 LEU A  32      36.370  16.660 -24.866  1.00  1.94           H  
ATOM    502 1HD2 LEU A  32      37.136  16.195 -21.896  1.00  1.94           H  
ATOM    503 2HD2 LEU A  32      35.481  16.062 -22.544  1.00  1.94           H  
ATOM    504 3HD2 LEU A  32      36.206  14.691 -21.670  1.00  1.94           H  
ATOM    505  N   ILE A  33      37.846  11.619 -24.662  1.00  1.88           N  
ATOM    506  CA  ILE A  33      39.167  11.154 -24.340  1.00  1.88           C  
ATOM    507  C   ILE A  33      40.010  10.879 -25.580  1.00  1.88           C  
ATOM    508  O   ILE A  33      41.118  11.384 -25.624  1.00  1.88           O  
ATOM    509  CB  ILE A  33      39.200   9.956 -23.383  1.00  1.88           C  
ATOM    510  CG1 ILE A  33      38.693  10.317 -22.025  1.00  1.88           C  
ATOM    511  CG2 ILE A  33      40.610   9.488 -23.292  1.00  1.88           C  
ATOM    512  CD1 ILE A  33      38.461   9.085 -21.172  1.00  1.88           C  
ATOM    513  H   ILE A  33      37.030  11.091 -24.378  1.00  1.88           H  
ATOM    514  HA  ILE A  33      39.664  11.961 -23.793  1.00  1.88           H  
ATOM    515  HB  ILE A  33      38.573   9.166 -23.728  1.00  1.88           H  
ATOM    516 1HG1 ILE A  33      39.414  10.966 -21.529  1.00  1.88           H  
ATOM    517 2HG1 ILE A  33      37.750  10.858 -22.130  1.00  1.88           H  
ATOM    518 1HG2 ILE A  33      40.674   8.633 -22.621  1.00  1.88           H  
ATOM    519 2HG2 ILE A  33      40.946   9.206 -24.275  1.00  1.88           H  
ATOM    520 3HG2 ILE A  33      41.236  10.294 -22.913  1.00  1.88           H  
ATOM    521 1HD1 ILE A  33      38.087   9.383 -20.193  1.00  1.88           H  
ATOM    522 2HD1 ILE A  33      37.729   8.438 -21.666  1.00  1.88           H  
ATOM    523 3HD1 ILE A  33      39.396   8.545 -21.054  1.00  1.88           H  
ATOM    524  N   PRO A  34      39.586  10.100 -26.606  1.00  1.83           N  
ATOM    525  CA  PRO A  34      40.363   9.870 -27.811  1.00  1.83           C  
ATOM    526  C   PRO A  34      40.835  11.188 -28.413  1.00  1.83           C  
ATOM    527  O   PRO A  34      41.951  11.276 -28.916  1.00  1.83           O  
ATOM    528  CB  PRO A  34      39.373   9.151 -28.719  1.00  1.83           C  
ATOM    529  CG  PRO A  34      38.488   8.435 -27.763  1.00  1.83           C  
ATOM    530  CD  PRO A  34      38.294   9.433 -26.624  1.00  1.83           C  
ATOM    531  HA  PRO A  34      41.214   9.221 -27.568  1.00  1.83           H  
ATOM    532 1HB  PRO A  34      38.824   9.882 -29.329  1.00  1.83           H  
ATOM    533 2HB  PRO A  34      39.902   8.480 -29.407  1.00  1.83           H  
ATOM    534 1HG  PRO A  34      37.549   8.157 -28.256  1.00  1.83           H  
ATOM    535 2HG  PRO A  34      38.960   7.500 -27.433  1.00  1.83           H  
ATOM    536 1HD  PRO A  34      37.513  10.142 -26.892  1.00  1.83           H  
ATOM    537 2HD  PRO A  34      38.057   8.903 -25.732  1.00  1.83           H  
ATOM    538  N   TYR A  35      40.006  12.238 -28.327  1.00  1.80           N  
ATOM    539  CA  TYR A  35      40.426  13.548 -28.810  1.00  1.80           C  
ATOM    540  C   TYR A  35      41.650  13.998 -28.040  1.00  1.80           C  
ATOM    541  O   TYR A  35      42.669  14.394 -28.617  1.00  1.80           O  
ATOM    542  CB  TYR A  35      39.305  14.578 -28.690  1.00  1.80           C  
ATOM    543  CG  TYR A  35      39.750  15.974 -28.965  1.00  1.80           C  
ATOM    544  CD1 TYR A  35      39.920  16.431 -30.260  1.00  1.80           C  
ATOM    545  CD2 TYR A  35      39.999  16.810 -27.887  1.00  1.80           C  
ATOM    546  CE1 TYR A  35      40.342  17.730 -30.475  1.00  1.80           C  
ATOM    547  CE2 TYR A  35      40.419  18.100 -28.095  1.00  1.80           C  
ATOM    548  CZ  TYR A  35      40.591  18.566 -29.385  1.00  1.80           C  
ATOM    549  OH  TYR A  35      41.009  19.859 -29.599  1.00  1.80           O  
ATOM    550  H   TYR A  35      39.085  12.145 -27.914  1.00  1.80           H  
ATOM    551  HA  TYR A  35      40.708  13.457 -29.862  1.00  1.80           H  
ATOM    552 1HB  TYR A  35      38.505  14.327 -29.385  1.00  1.80           H  
ATOM    553 2HB  TYR A  35      38.887  14.561 -27.708  1.00  1.80           H  
ATOM    554  HD1 TYR A  35      39.725  15.767 -31.106  1.00  1.80           H  
ATOM    555  HD2 TYR A  35      39.861  16.437 -26.872  1.00  1.80           H  
ATOM    556  HE1 TYR A  35      40.479  18.098 -31.492  1.00  1.80           H  
ATOM    557  HE2 TYR A  35      40.614  18.753 -27.244  1.00  1.80           H  
ATOM    558  HH  TYR A  35      41.020  20.039 -30.542  1.00  1.80           H  
ATOM    559  N   LEU A  36      41.545  13.918 -26.716  1.00  1.79           N  
ATOM    560  CA  LEU A  36      42.616  14.338 -25.837  1.00  1.79           C  
ATOM    561  C   LEU A  36      43.848  13.461 -26.054  1.00  1.79           C  
ATOM    562  O   LEU A  36      44.976  13.950 -26.005  1.00  1.79           O  
ATOM    563  CB  LEU A  36      42.144  14.280 -24.384  1.00  1.79           C  
ATOM    564  CG  LEU A  36      41.035  15.280 -24.032  1.00  1.79           C  
ATOM    565  CD1 LEU A  36      40.566  15.020 -22.614  1.00  1.79           C  
ATOM    566  CD2 LEU A  36      41.542  16.695 -24.213  1.00  1.79           C  
ATOM    567  H   LEU A  36      40.674  13.561 -26.312  1.00  1.79           H  
ATOM    568  HA  LEU A  36      42.874  15.367 -26.079  1.00  1.79           H  
ATOM    569 1HB  LEU A  36      41.774  13.283 -24.174  1.00  1.79           H  
ATOM    570 2HB  LEU A  36      42.990  14.475 -23.733  1.00  1.79           H  
ATOM    571  HG  LEU A  36      40.192  15.124 -24.694  1.00  1.79           H  
ATOM    572 1HD1 LEU A  36      39.765  15.714 -22.363  1.00  1.79           H  
ATOM    573 2HD1 LEU A  36      40.198  13.998 -22.535  1.00  1.79           H  
ATOM    574 3HD1 LEU A  36      41.395  15.162 -21.927  1.00  1.79           H  
ATOM    575 1HD2 LEU A  36      40.743  17.398 -23.974  1.00  1.79           H  
ATOM    576 2HD2 LEU A  36      42.389  16.867 -23.551  1.00  1.79           H  
ATOM    577 3HD2 LEU A  36      41.854  16.838 -25.248  1.00  1.79           H  
ATOM    578  N   VAL A  37      43.636  12.174 -26.334  1.00  1.77           N  
ATOM    579  CA  VAL A  37      44.741  11.268 -26.591  1.00  1.77           C  
ATOM    580  C   VAL A  37      45.473  11.666 -27.849  1.00  1.77           C  
ATOM    581  O   VAL A  37      46.701  11.722 -27.856  1.00  1.77           O  
ATOM    582  CB  VAL A  37      44.279   9.820 -26.740  1.00  1.77           C  
ATOM    583  CG1 VAL A  37      45.436   9.007 -27.208  1.00  1.77           C  
ATOM    584  CG2 VAL A  37      43.765   9.298 -25.414  1.00  1.77           C  
ATOM    585  H   VAL A  37      42.683  11.828 -26.346  1.00  1.77           H  
ATOM    586  HA  VAL A  37      45.433  11.323 -25.752  1.00  1.77           H  
ATOM    587  HB  VAL A  37      43.499   9.760 -27.482  1.00  1.77           H  
ATOM    588 1HG1 VAL A  37      45.137   7.985 -27.315  1.00  1.77           H  
ATOM    589 2HG1 VAL A  37      45.772   9.388 -28.161  1.00  1.77           H  
ATOM    590 3HG1 VAL A  37      46.240   9.076 -26.491  1.00  1.77           H  
ATOM    591 1HG2 VAL A  37      43.436   8.263 -25.523  1.00  1.77           H  
ATOM    592 2HG2 VAL A  37      44.551   9.355 -24.671  1.00  1.77           H  
ATOM    593 3HG2 VAL A  37      42.945   9.905 -25.100  1.00  1.77           H  
ATOM    594  N   GLN A  38      44.736  11.958 -28.918  1.00  1.76           N  
ATOM    595  CA  GLN A  38      45.378  12.363 -30.155  1.00  1.76           C  
ATOM    596  C   GLN A  38      46.124  13.672 -29.945  1.00  1.76           C  
ATOM    597  O   GLN A  38      47.225  13.858 -30.471  1.00  1.76           O  
ATOM    598  CB  GLN A  38      44.366  12.439 -31.297  1.00  1.76           C  
ATOM    599  CG  GLN A  38      43.863  11.051 -31.738  1.00  1.76           C  
ATOM    600  CD  GLN A  38      42.892  11.095 -32.902  1.00  1.76           C  
ATOM    601  OE1 GLN A  38      42.184  12.082 -33.132  1.00  1.76           O  
ATOM    602  NE2 GLN A  38      42.859  10.001 -33.663  1.00  1.76           N  
ATOM    603  H   GLN A  38      43.720  11.884 -28.872  1.00  1.76           H  
ATOM    604  HA  GLN A  38      46.109  11.612 -30.424  1.00  1.76           H  
ATOM    605 1HB  GLN A  38      43.497  13.015 -30.962  1.00  1.76           H  
ATOM    606 2HB  GLN A  38      44.796  12.954 -32.150  1.00  1.76           H  
ATOM    607 1HG  GLN A  38      44.708  10.437 -32.022  1.00  1.76           H  
ATOM    608 2HG  GLN A  38      43.352  10.591 -30.893  1.00  1.76           H  
ATOM    609 1HE2 GLN A  38      42.246   9.958 -34.452  1.00  1.76           H  
ATOM    610 2HE2 GLN A  38      43.448   9.224 -33.444  1.00  1.76           H  
ATOM    611  N   LYS A  39      45.572  14.565 -29.116  1.00  1.74           N  
ATOM    612  CA  LYS A  39      46.273  15.802 -28.818  1.00  1.74           C  
ATOM    613  C   LYS A  39      47.583  15.479 -28.103  1.00  1.74           C  
ATOM    614  O   LYS A  39      48.629  15.995 -28.481  1.00  1.74           O  
ATOM    615  CB  LYS A  39      45.414  16.732 -27.955  1.00  1.74           C  
ATOM    616  CG  LYS A  39      46.083  18.064 -27.576  1.00  1.74           C  
ATOM    617  CD  LYS A  39      46.339  18.954 -28.787  1.00  1.74           C  
ATOM    618  CE  LYS A  39      46.691  20.399 -28.360  1.00  1.74           C  
ATOM    619  NZ  LYS A  39      48.044  20.512 -27.686  1.00  1.74           N  
ATOM    620  H   LYS A  39      44.646  14.395 -28.721  1.00  1.74           H  
ATOM    621  HA  LYS A  39      46.512  16.306 -29.753  1.00  1.74           H  
ATOM    622 1HB  LYS A  39      44.475  16.945 -28.473  1.00  1.74           H  
ATOM    623 2HB  LYS A  39      45.160  16.228 -27.030  1.00  1.74           H  
ATOM    624 1HG  LYS A  39      45.449  18.599 -26.870  1.00  1.74           H  
ATOM    625 2HG  LYS A  39      47.043  17.859 -27.089  1.00  1.74           H  
ATOM    626 1HD  LYS A  39      47.182  18.548 -29.353  1.00  1.74           H  
ATOM    627 2HD  LYS A  39      45.460  18.971 -29.429  1.00  1.74           H  
ATOM    628 1HE  LYS A  39      46.683  21.039 -29.239  1.00  1.74           H  
ATOM    629 2HE  LYS A  39      45.928  20.745 -27.665  1.00  1.74           H  
ATOM    630 1HZ  LYS A  39      48.224  21.457 -27.427  1.00  1.74           H  
ATOM    631 2HZ  LYS A  39      48.140  19.926 -26.847  1.00  1.74           H  
ATOM    632 3HZ  LYS A  39      48.799  20.200 -28.298  1.00  1.74           H  
ATOM    633  N   LYS A  40      47.549  14.574 -27.116  1.00  1.74           N  
ATOM    634  CA  LYS A  40      48.766  14.209 -26.393  1.00  1.74           C  
ATOM    635  C   LYS A  40      49.801  13.549 -27.303  1.00  1.74           C  
ATOM    636  O   LYS A  40      50.997  13.828 -27.184  1.00  1.74           O  
ATOM    637  CB  LYS A  40      48.438  13.285 -25.222  1.00  1.74           C  
ATOM    638  CG  LYS A  40      47.714  13.969 -24.063  1.00  1.74           C  
ATOM    639  CD  LYS A  40      47.370  12.975 -22.962  1.00  1.74           C  
ATOM    640  CE  LYS A  40      46.617  13.644 -21.822  1.00  1.74           C  
ATOM    641  NZ  LYS A  40      46.269  12.674 -20.745  1.00  1.74           N  
ATOM    642  H   LYS A  40      46.657  14.165 -26.838  1.00  1.74           H  
ATOM    643  HA  LYS A  40      49.206  15.121 -25.992  1.00  1.74           H  
ATOM    644 1HB  LYS A  40      47.798  12.477 -25.577  1.00  1.74           H  
ATOM    645 2HB  LYS A  40      49.353  12.836 -24.842  1.00  1.74           H  
ATOM    646 1HG  LYS A  40      48.362  14.743 -23.650  1.00  1.74           H  
ATOM    647 2HG  LYS A  40      46.807  14.443 -24.422  1.00  1.74           H  
ATOM    648 1HD  LYS A  40      46.743  12.186 -23.382  1.00  1.74           H  
ATOM    649 2HD  LYS A  40      48.283  12.525 -22.575  1.00  1.74           H  
ATOM    650 1HE  LYS A  40      47.233  14.437 -21.402  1.00  1.74           H  
ATOM    651 2HE  LYS A  40      45.696  14.081 -22.216  1.00  1.74           H  
ATOM    652 1HZ  LYS A  40      45.769  13.151 -20.009  1.00  1.74           H  
ATOM    653 2HZ  LYS A  40      45.689  11.941 -21.126  1.00  1.74           H  
ATOM    654 3HZ  LYS A  40      47.115  12.271 -20.369  1.00  1.74           H  
ATOM    655  N   ILE A  41      49.344  12.719 -28.244  1.00  1.74           N  
ATOM    656  CA  ILE A  41      50.253  12.062 -29.176  1.00  1.74           C  
ATOM    657  C   ILE A  41      50.933  13.130 -30.018  1.00  1.74           C  
ATOM    658  O   ILE A  41      52.147  13.108 -30.212  1.00  1.74           O  
ATOM    659  CB  ILE A  41      49.508  11.064 -30.079  1.00  1.74           C  
ATOM    660  CG1 ILE A  41      48.998   9.885 -29.236  1.00  1.74           C  
ATOM    661  CG2 ILE A  41      50.459  10.545 -31.180  1.00  1.74           C  
ATOM    662  CD1 ILE A  41      47.982   9.026 -29.953  1.00  1.74           C  
ATOM    663  H   ILE A  41      48.346  12.514 -28.283  1.00  1.74           H  
ATOM    664  HA  ILE A  41      51.011  11.524 -28.613  1.00  1.74           H  
ATOM    665  HB  ILE A  41      48.647  11.551 -30.534  1.00  1.74           H  
ATOM    666 1HG1 ILE A  41      49.847   9.262 -28.968  1.00  1.74           H  
ATOM    667 2HG1 ILE A  41      48.558  10.260 -28.323  1.00  1.74           H  
ATOM    668 1HG2 ILE A  41      49.929   9.838 -31.803  1.00  1.74           H  
ATOM    669 2HG2 ILE A  41      50.806  11.383 -31.793  1.00  1.74           H  
ATOM    670 3HG2 ILE A  41      51.315  10.051 -30.723  1.00  1.74           H  
ATOM    671 1HD1 ILE A  41      47.676   8.207 -29.302  1.00  1.74           H  
ATOM    672 2HD1 ILE A  41      47.119   9.619 -30.203  1.00  1.74           H  
ATOM    673 3HD1 ILE A  41      48.413   8.634 -30.863  1.00  1.74           H  
ATOM    674  N   ASN A  42      50.161  14.099 -30.496  1.00  1.74           N  
ATOM    675  CA  ASN A  42      50.756  15.176 -31.260  1.00  1.74           C  
ATOM    676  C   ASN A  42      51.708  16.011 -30.393  1.00  1.74           C  
ATOM    677  O   ASN A  42      52.838  16.280 -30.794  1.00  1.74           O  
ATOM    678  CB  ASN A  42      49.679  16.059 -31.838  1.00  1.74           C  
ATOM    679  CG  ASN A  42      48.933  15.425 -32.992  1.00  1.74           C  
ATOM    680  OD1 ASN A  42      49.409  14.489 -33.633  1.00  1.74           O  
ATOM    681  ND2 ASN A  42      47.757  15.930 -33.266  1.00  1.74           N  
ATOM    682  H   ASN A  42      49.153  14.083 -30.338  1.00  1.74           H  
ATOM    683  HA  ASN A  42      51.334  14.742 -32.075  1.00  1.74           H  
ATOM    684 1HB  ASN A  42      48.963  16.316 -31.056  1.00  1.74           H  
ATOM    685 2HB  ASN A  42      50.143  16.972 -32.167  1.00  1.74           H  
ATOM    686 1HD2 ASN A  42      47.215  15.550 -34.015  1.00  1.74           H  
ATOM    687 2HD2 ASN A  42      47.400  16.689 -32.724  1.00  1.74           H  
ATOM    688  N   ASP A  43      51.310  16.343 -29.166  1.00  1.71           N  
ATOM    689  CA  ASP A  43      52.177  17.141 -28.304  1.00  1.71           C  
ATOM    690  C   ASP A  43      53.492  16.418 -28.022  1.00  1.71           C  
ATOM    691  O   ASP A  43      54.539  17.049 -27.914  1.00  1.71           O  
ATOM    692  CB  ASP A  43      51.475  17.524 -26.996  1.00  1.71           C  
ATOM    693  CG  ASP A  43      50.374  18.619 -27.182  1.00  1.71           C  
ATOM    694  OD1 ASP A  43      50.308  19.233 -28.236  1.00  1.71           O  
ATOM    695  OD2 ASP A  43      49.587  18.863 -26.272  1.00  1.71           O  
ATOM    696  H   ASP A  43      50.384  16.078 -28.844  1.00  1.71           H  
ATOM    697  HA  ASP A  43      52.412  18.066 -28.827  1.00  1.71           H  
ATOM    698 1HB  ASP A  43      51.012  16.634 -26.574  1.00  1.71           H  
ATOM    699 2HB  ASP A  43      52.211  17.881 -26.277  1.00  1.71           H  
ATOM    700  N   ALA A  44      53.441  15.086 -27.930  1.00  1.66           N  
ATOM    701  CA  ALA A  44      54.608  14.237 -27.691  1.00  1.66           C  
ATOM    702  C   ALA A  44      55.664  14.342 -28.793  1.00  1.66           C  
ATOM    703  O   ALA A  44      56.833  14.011 -28.562  1.00  1.66           O  
ATOM    704  CB  ALA A  44      54.189  12.785 -27.565  1.00  1.66           C  
ATOM    705  H   ALA A  44      52.534  14.628 -27.998  1.00  1.66           H  
ATOM    706  HA  ALA A  44      55.063  14.560 -26.755  1.00  1.66           H  
ATOM    707 1HB  ALA A  44      55.062  12.175 -27.346  1.00  1.66           H  
ATOM    708 2HB  ALA A  44      53.460  12.689 -26.760  1.00  1.66           H  
ATOM    709 3HB  ALA A  44      53.744  12.457 -28.493  1.00  1.66           H  
ATOM    710  N   VAL A  45      55.260  14.727 -30.010  1.00  1.60           N  
ATOM    711  CA  VAL A  45      56.217  14.819 -31.101  1.00  1.60           C  
ATOM    712  C   VAL A  45      56.488  16.274 -31.451  1.00  1.60           C  
ATOM    713  O   VAL A  45      57.538  16.610 -32.013  1.00  1.60           O  
ATOM    714  CB  VAL A  45      55.715  14.034 -32.319  1.00  1.60           C  
ATOM    715  CG1 VAL A  45      55.573  12.588 -31.916  1.00  1.60           C  
ATOM    716  CG2 VAL A  45      54.400  14.557 -32.798  1.00  1.60           C  
ATOM    717  H   VAL A  45      54.293  15.002 -30.172  1.00  1.60           H  
ATOM    718  HA  VAL A  45      57.153  14.365 -30.780  1.00  1.60           H  
ATOM    719  HB  VAL A  45      56.449  14.104 -33.121  1.00  1.60           H  
ATOM    720 1HG1 VAL A  45      55.238  12.029 -32.743  1.00  1.60           H  
ATOM    721 2HG1 VAL A  45      56.532  12.207 -31.577  1.00  1.60           H  
ATOM    722 3HG1 VAL A  45      54.840  12.510 -31.110  1.00  1.60           H  
ATOM    723 1HG2 VAL A  45      54.070  13.986 -33.649  1.00  1.60           H  
ATOM    724 2HG2 VAL A  45      53.692  14.447 -32.001  1.00  1.60           H  
ATOM    725 3HG2 VAL A  45      54.487  15.603 -33.081  1.00  1.60           H  
ATOM    726  N   VAL A  46      55.569  17.156 -31.087  1.00  1.54           N  
ATOM    727  CA  VAL A  46      55.805  18.546 -31.370  1.00  1.54           C  
ATOM    728  C   VAL A  46      56.880  19.091 -30.462  1.00  1.54           C  
ATOM    729  O   VAL A  46      57.273  18.303 -29.596  1.00  1.54           O  
ATOM    730  CB  VAL A  46      54.494  19.347 -31.270  1.00  1.54           C  
ATOM    731  CG1 VAL A  46      54.739  20.826 -31.385  1.00  1.54           C  
ATOM    732  CG2 VAL A  46      53.604  18.950 -32.426  1.00  1.54           C  
ATOM    733  H   VAL A  46      54.699  16.860 -30.652  1.00  1.54           H  
ATOM    734  HA  VAL A  46      56.154  18.626 -32.389  1.00  1.54           H  
ATOM    735  HB  VAL A  46      54.010  19.135 -30.318  1.00  1.54           H  
ATOM    736 1HG1 VAL A  46      53.793  21.364 -31.333  1.00  1.54           H  
ATOM    737 2HG1 VAL A  46      55.369  21.140 -30.566  1.00  1.54           H  
ATOM    738 3HG1 VAL A  46      55.225  21.041 -32.314  1.00  1.54           H  
ATOM    739 1HG2 VAL A  46      52.680  19.509 -32.340  1.00  1.54           H  
ATOM    740 2HG2 VAL A  46      54.098  19.192 -33.363  1.00  1.54           H  
ATOM    741 3HG2 VAL A  46      53.393  17.899 -32.402  1.00  1.54           H  
ATOM    742  N   ILE A  47      57.769  19.671 -31.236  1.00  1.48           N  
ATOM    743  CA  ILE A  47      58.655  20.678 -30.695  1.00  1.48           C  
ATOM    744  C   ILE A  47      57.994  22.036 -30.651  1.00  1.48           C  
ATOM    745  O   ILE A  47      57.448  22.500 -31.654  1.00  1.48           O  
ATOM    746  CB  ILE A  47      59.937  20.807 -31.539  1.00  1.48           C  
ATOM    747  CG1 ILE A  47      60.740  19.568 -31.434  1.00  1.48           C  
ATOM    748  CG2 ILE A  47      60.735  21.992 -31.080  1.00  1.48           C  
ATOM    749  CD1 ILE A  47      60.285  18.500 -32.335  1.00  1.48           C  
ATOM    750  H   ILE A  47      58.269  18.937 -31.734  1.00  1.48           H  
ATOM    751  HA  ILE A  47      58.927  20.390 -29.680  1.00  1.48           H  
ATOM    752  HB  ILE A  47      59.673  20.938 -32.589  1.00  1.48           H  
ATOM    753 1HG1 ILE A  47      61.782  19.783 -31.664  1.00  1.48           H  
ATOM    754 2HG1 ILE A  47      60.665  19.207 -30.420  1.00  1.48           H  
ATOM    755 1HG2 ILE A  47      61.643  22.087 -31.676  1.00  1.48           H  
ATOM    756 2HG2 ILE A  47      60.142  22.893 -31.185  1.00  1.48           H  
ATOM    757 3HG2 ILE A  47      60.995  21.843 -30.039  1.00  1.48           H  
ATOM    758 1HD1 ILE A  47      60.884  17.638 -32.191  1.00  1.48           H  
ATOM    759 2HD1 ILE A  47      59.265  18.257 -32.111  1.00  1.48           H  
ATOM    760 3HD1 ILE A  47      60.364  18.828 -33.371  1.00  1.48           H  
ATOM    761  N   ASP A  48      57.980  22.632 -29.464  1.00  1.45           N  
ATOM    762  CA  ASP A  48      57.456  23.976 -29.263  1.00  1.45           C  
ATOM    763  C   ASP A  48      58.203  24.593 -28.098  1.00  1.45           C  
ATOM    764  O   ASP A  48      58.046  25.769 -27.767  1.00  1.45           O  
ATOM    765  CB  ASP A  48      55.953  23.930 -28.970  1.00  1.45           C  
ATOM    766  CG  ASP A  48      55.572  23.146 -27.673  1.00  1.45           C  
ATOM    767  OD1 ASP A  48      56.454  22.656 -26.978  1.00  1.45           O  
ATOM    768  OD2 ASP A  48      54.397  23.039 -27.415  1.00  1.45           O  
ATOM    769  H   ASP A  48      58.405  22.167 -28.674  1.00  1.45           H  
ATOM    770  HA  ASP A  48      57.641  24.573 -30.157  1.00  1.45           H  
ATOM    771 1HB  ASP A  48      55.589  24.947 -28.858  1.00  1.45           H  
ATOM    772 2HB  ASP A  48      55.428  23.495 -29.822  1.00  1.45           H  
ATOM    773  N   SER A  49      59.050  23.761 -27.518  1.00  1.46           N  
ATOM    774  CA  SER A  49      59.854  24.074 -26.357  1.00  1.46           C  
ATOM    775  C   SER A  49      60.969  23.034 -26.249  1.00  1.46           C  
ATOM    776  O   SER A  49      60.757  21.877 -26.627  1.00  1.46           O  
ATOM    777  CB  SER A  49      58.945  24.037 -25.132  1.00  1.46           C  
ATOM    778  OG  SER A  49      58.440  22.746 -24.928  1.00  1.46           O  
ATOM    779  H   SER A  49      59.086  22.829 -27.891  1.00  1.46           H  
ATOM    780  HA  SER A  49      60.273  25.070 -26.489  1.00  1.46           H  
ATOM    781 1HB  SER A  49      59.469  24.353 -24.249  1.00  1.46           H  
ATOM    782 2HB  SER A  49      58.116  24.730 -25.273  1.00  1.46           H  
ATOM    783  HG  SER A  49      57.692  22.644 -25.587  1.00  1.46           H  
ATOM    784  N   PRO A  50      62.112  23.356 -25.621  1.00  1.50           N  
ATOM    785  CA  PRO A  50      63.240  22.465 -25.419  1.00  1.50           C  
ATOM    786  C   PRO A  50      62.939  21.312 -24.486  1.00  1.50           C  
ATOM    787  O   PRO A  50      63.679  20.333 -24.446  1.00  1.50           O  
ATOM    788  CB  PRO A  50      64.308  23.387 -24.830  1.00  1.50           C  
ATOM    789  CG  PRO A  50      63.534  24.517 -24.187  1.00  1.50           C  
ATOM    790  CD  PRO A  50      62.321  24.720 -25.071  1.00  1.50           C  
ATOM    791  HA  PRO A  50      63.551  22.090 -26.398  1.00  1.50           H  
ATOM    792 1HB  PRO A  50      64.909  22.825 -24.099  1.00  1.50           H  
ATOM    793 2HB  PRO A  50      65.000  23.723 -25.611  1.00  1.50           H  
ATOM    794 1HG  PRO A  50      63.264  24.238 -23.154  1.00  1.50           H  
ATOM    795 2HG  PRO A  50      64.166  25.415 -24.115  1.00  1.50           H  
ATOM    796 1HD  PRO A  50      61.508  25.051 -24.441  1.00  1.50           H  
ATOM    797 2HD  PRO A  50      62.537  25.441 -25.866  1.00  1.50           H  
ATOM    798  N   ASN A  51      61.867  21.427 -23.711  1.00  1.55           N  
ATOM    799  CA  ASN A  51      61.540  20.385 -22.763  1.00  1.55           C  
ATOM    800  C   ASN A  51      60.565  19.353 -23.328  1.00  1.55           C  
ATOM    801  O   ASN A  51      60.200  18.403 -22.631  1.00  1.55           O  
ATOM    802  CB  ASN A  51      60.975  21.013 -21.510  1.00  1.55           C  
ATOM    803  CG  ASN A  51      62.010  21.811 -20.759  1.00  1.55           C  
ATOM    804  OD1 ASN A  51      63.184  21.430 -20.686  1.00  1.55           O  
ATOM    805  ND2 ASN A  51      61.595  22.920 -20.200  1.00  1.55           N  
ATOM    806  H   ASN A  51      61.273  22.239 -23.767  1.00  1.55           H  
ATOM    807  HA  ASN A  51      62.455  19.852 -22.506  1.00  1.55           H  
ATOM    808 1HB  ASN A  51      60.146  21.669 -21.778  1.00  1.55           H  
ATOM    809 2HB  ASN A  51      60.582  20.234 -20.856  1.00  1.55           H  
ATOM    810 1HD2 ASN A  51      62.236  23.493 -19.688  1.00  1.55           H  
ATOM    811 2HD2 ASN A  51      60.636  23.193 -20.282  1.00  1.55           H  
ATOM    812  N   SER A  52      60.140  19.515 -24.584  1.00  1.59           N  
ATOM    813  CA  SER A  52      59.244  18.520 -25.156  1.00  1.59           C  
ATOM    814  C   SER A  52      59.991  17.241 -25.467  1.00  1.59           C  
ATOM    815  O   SER A  52      61.090  17.277 -26.028  1.00  1.59           O  
ATOM    816  CB  SER A  52      58.578  18.991 -26.433  1.00  1.59           C  
ATOM    817  OG  SER A  52      57.827  17.924 -26.989  1.00  1.59           O  
ATOM    818  H   SER A  52      60.439  20.314 -25.148  1.00  1.59           H  
ATOM    819  HA  SER A  52      58.466  18.295 -24.425  1.00  1.59           H  
ATOM    820 1HB  SER A  52      57.925  19.843 -26.229  1.00  1.59           H  
ATOM    821 2HB  SER A  52      59.337  19.320 -27.144  1.00  1.59           H  
ATOM    822  HG  SER A  52      57.561  18.210 -27.896  1.00  1.59           H  
ATOM    823  N   SER A  53      59.350  16.098 -25.248  1.00  1.60           N  
ATOM    824  CA  SER A  53      59.968  14.829 -25.626  1.00  1.60           C  
ATOM    825  C   SER A  53      60.226  14.775 -27.130  1.00  1.60           C  
ATOM    826  O   SER A  53      61.125  14.063 -27.597  1.00  1.60           O  
ATOM    827  CB  SER A  53      59.082  13.671 -25.199  1.00  1.60           C  
ATOM    828  OG  SER A  53      57.840  13.692 -25.865  1.00  1.60           O  
ATOM    829  H   SER A  53      58.441  16.112 -24.805  1.00  1.60           H  
ATOM    830  HA  SER A  53      60.926  14.745 -25.108  1.00  1.60           H  
ATOM    831 1HB  SER A  53      59.594  12.735 -25.418  1.00  1.60           H  
ATOM    832 2HB  SER A  53      58.921  13.711 -24.124  1.00  1.60           H  
ATOM    833  HG  SER A  53      58.025  13.781 -26.824  1.00  1.60           H  
ATOM    834  N   GLY A  54      59.469  15.570 -27.887  1.00  1.58           N  
ATOM    835  CA  GLY A  54      59.628  15.640 -29.319  1.00  1.58           C  
ATOM    836  C   GLY A  54      61.005  16.174 -29.667  1.00  1.58           C  
ATOM    837  O   GLY A  54      61.584  15.781 -30.676  1.00  1.58           O  
ATOM    838  H   GLY A  54      58.768  16.172 -27.457  1.00  1.58           H  
ATOM    839 1HA  GLY A  54      59.480  14.653 -29.756  1.00  1.58           H  
ATOM    840 2HA  GLY A  54      58.864  16.295 -29.731  1.00  1.58           H  
ATOM    841  N   TYR A  55      61.516  17.096 -28.835  1.00  1.52           N  
ATOM    842  CA  TYR A  55      62.789  17.764 -29.059  1.00  1.52           C  
ATOM    843  C   TYR A  55      63.886  16.748 -28.855  1.00  1.52           C  
ATOM    844  O   TYR A  55      64.786  16.628 -29.684  1.00  1.52           O  
ATOM    845  CB  TYR A  55      62.898  18.973 -28.124  1.00  1.52           C  
ATOM    846  CG  TYR A  55      64.034  19.934 -28.342  1.00  1.52           C  
ATOM    847  CD1 TYR A  55      63.976  20.820 -29.407  1.00  1.52           C  
ATOM    848  CD2 TYR A  55      65.078  20.002 -27.445  1.00  1.52           C  
ATOM    849  CE1 TYR A  55      64.940  21.769 -29.564  1.00  1.52           C  
ATOM    850  CE2 TYR A  55      66.047  20.966 -27.602  1.00  1.52           C  
ATOM    851  CZ  TYR A  55      65.967  21.851 -28.646  1.00  1.52           C  
ATOM    852  OH  TYR A  55      66.891  22.840 -28.767  1.00  1.52           O  
ATOM    853  H   TYR A  55      61.016  17.324 -27.984  1.00  1.52           H  
ATOM    854  HA  TYR A  55      62.840  18.113 -30.083  1.00  1.52           H  
ATOM    855 1HB  TYR A  55      61.966  19.542 -28.173  1.00  1.52           H  
ATOM    856 2HB  TYR A  55      62.980  18.612 -27.098  1.00  1.52           H  
ATOM    857  HD1 TYR A  55      63.155  20.773 -30.102  1.00  1.52           H  
ATOM    858  HD2 TYR A  55      65.113  19.315 -26.596  1.00  1.52           H  
ATOM    859  HE1 TYR A  55      64.878  22.477 -30.389  1.00  1.52           H  
ATOM    860  HE2 TYR A  55      66.862  21.044 -26.882  1.00  1.52           H  
ATOM    861  HH  TYR A  55      67.560  22.748 -28.080  1.00  1.52           H  
ATOM    862  N   ASP A  56      63.793  15.967 -27.774  1.00  1.49           N  
ATOM    863  CA  ASP A  56      64.814  14.940 -27.553  1.00  1.49           C  
ATOM    864  C   ASP A  56      64.863  13.947 -28.714  1.00  1.49           C  
ATOM    865  O   ASP A  56      65.951  13.563 -29.170  1.00  1.49           O  
ATOM    866  CB  ASP A  56      64.568  14.161 -26.256  1.00  1.49           C  
ATOM    867  CG  ASP A  56      64.926  14.912 -24.971  1.00  1.49           C  
ATOM    868  OD1 ASP A  56      65.611  15.905 -25.048  1.00  1.49           O  
ATOM    869  OD2 ASP A  56      64.531  14.464 -23.917  1.00  1.49           O  
ATOM    870  H   ASP A  56      63.015  16.116 -27.124  1.00  1.49           H  
ATOM    871  HA  ASP A  56      65.785  15.430 -27.484  1.00  1.49           H  
ATOM    872 1HB  ASP A  56      63.510  13.883 -26.208  1.00  1.49           H  
ATOM    873 2HB  ASP A  56      65.139  13.233 -26.285  1.00  1.49           H  
ATOM    874  N   ASN A  57      63.690  13.565 -29.230  1.00  1.50           N  
ATOM    875  CA  ASN A  57      63.653  12.629 -30.347  1.00  1.50           C  
ATOM    876  C   ASN A  57      64.186  13.286 -31.620  1.00  1.50           C  
ATOM    877  O   ASN A  57      65.003  12.720 -32.352  1.00  1.50           O  
ATOM    878  CB  ASN A  57      62.238  12.132 -30.561  1.00  1.50           C  
ATOM    879  CG  ASN A  57      61.782  11.173 -29.494  1.00  1.50           C  
ATOM    880  OD1 ASN A  57      62.584  10.556 -28.781  1.00  1.50           O  
ATOM    881  ND2 ASN A  57      60.488  11.031 -29.371  1.00  1.50           N  
ATOM    882  H   ASN A  57      62.817  13.900 -28.813  1.00  1.50           H  
ATOM    883  HA  ASN A  57      64.299  11.782 -30.116  1.00  1.50           H  
ATOM    884 1HB  ASN A  57      61.558  12.988 -30.572  1.00  1.50           H  
ATOM    885 2HB  ASN A  57      62.165  11.644 -31.532  1.00  1.50           H  
ATOM    886 1HD2 ASN A  57      60.114  10.414 -28.679  1.00  1.50           H  
ATOM    887 2HD2 ASN A  57      59.872  11.549 -29.962  1.00  1.50           H  
ATOM    888  N   TRP A  58      63.810  14.530 -31.835  1.00  1.60           N  
ATOM    889  CA  TRP A  58      64.228  15.293 -32.993  1.00  1.60           C  
ATOM    890  C   TRP A  58      65.757  15.384 -33.028  1.00  1.60           C  
ATOM    891  O   TRP A  58      66.379  15.183 -34.083  1.00  1.60           O  
ATOM    892  CB  TRP A  58      63.483  16.631 -32.930  1.00  1.60           C  
ATOM    893  CG  TRP A  58      63.759  17.651 -33.911  1.00  1.60           C  
ATOM    894  CD1 TRP A  58      63.230  17.780 -35.147  1.00  1.60           C  
ATOM    895  CD2 TRP A  58      64.594  18.780 -33.708  1.00  1.60           C  
ATOM    896  NE1 TRP A  58      63.711  18.908 -35.744  1.00  1.60           N  
ATOM    897  CE2 TRP A  58      64.554  19.533 -34.869  1.00  1.60           C  
ATOM    898  CE3 TRP A  58      65.349  19.205 -32.652  1.00  1.60           C  
ATOM    899  CZ2 TRP A  58      65.269  20.687 -35.000  1.00  1.60           C  
ATOM    900  CZ3 TRP A  58      66.083  20.351 -32.771  1.00  1.60           C  
ATOM    901  CH2 TRP A  58      66.053  21.072 -33.920  1.00  1.60           C  
ATOM    902  H   TRP A  58      63.151  14.972 -31.200  1.00  1.60           H  
ATOM    903  HA  TRP A  58      63.896  14.769 -33.887  1.00  1.60           H  
ATOM    904 1HB  TRP A  58      62.439  16.396 -33.021  1.00  1.60           H  
ATOM    905 2HB  TRP A  58      63.629  17.064 -31.956  1.00  1.60           H  
ATOM    906  HD1 TRP A  58      62.525  17.085 -35.592  1.00  1.60           H  
ATOM    907  HE1 TRP A  58      63.466  19.225 -36.674  1.00  1.60           H  
ATOM    908  HE3 TRP A  58      65.351  18.626 -31.748  1.00  1.60           H  
ATOM    909  HZ2 TRP A  58      65.236  21.280 -35.907  1.00  1.60           H  
ATOM    910  HZ3 TRP A  58      66.681  20.660 -31.923  1.00  1.60           H  
ATOM    911  HH2 TRP A  58      66.648  21.968 -33.989  1.00  1.60           H  
ATOM    912  N   VAL A  59      66.368  15.670 -31.877  1.00  1.80           N  
ATOM    913  CA  VAL A  59      67.818  15.777 -31.776  1.00  1.80           C  
ATOM    914  C   VAL A  59      68.594  14.451 -31.892  1.00  1.80           C  
ATOM    915  O   VAL A  59      69.635  14.389 -32.566  1.00  1.80           O  
ATOM    916  CB  VAL A  59      68.231  16.415 -30.427  1.00  1.80           C  
ATOM    917  CG1 VAL A  59      69.734  16.347 -30.298  1.00  1.80           C  
ATOM    918  CG2 VAL A  59      67.779  17.852 -30.347  1.00  1.80           C  
ATOM    919  H   VAL A  59      65.801  15.840 -31.047  1.00  1.80           H  
ATOM    920  HA  VAL A  59      68.138  16.427 -32.573  1.00  1.80           H  
ATOM    921  HB  VAL A  59      67.788  15.844 -29.604  1.00  1.80           H  
ATOM    922 1HG1 VAL A  59      70.041  16.783 -29.350  1.00  1.80           H  
ATOM    923 2HG1 VAL A  59      70.066  15.313 -30.343  1.00  1.80           H  
ATOM    924 3HG1 VAL A  59      70.171  16.899 -31.104  1.00  1.80           H  
ATOM    925 1HG2 VAL A  59      68.086  18.275 -29.395  1.00  1.80           H  
ATOM    926 2HG2 VAL A  59      68.221  18.422 -31.164  1.00  1.80           H  
ATOM    927 3HG2 VAL A  59      66.725  17.884 -30.411  1.00  1.80           H  
ATOM    928  N   SER A  60      68.125  13.398 -31.198  1.00  2.08           N  
ATOM    929  CA  SER A  60      68.864  12.130 -31.125  1.00  2.08           C  
ATOM    930  C   SER A  60      68.332  10.877 -31.866  1.00  2.08           C  
ATOM    931  O   SER A  60      69.025   9.845 -31.882  1.00  2.08           O  
ATOM    932  CB  SER A  60      69.038  11.785 -29.655  1.00  2.08           C  
ATOM    933  OG  SER A  60      67.798  11.585 -29.020  1.00  2.08           O  
ATOM    934  H   SER A  60      67.258  13.487 -30.663  1.00  2.08           H  
ATOM    935  HA  SER A  60      69.856  12.330 -31.530  1.00  2.08           H  
ATOM    936 1HB  SER A  60      69.645  10.885 -29.563  1.00  2.08           H  
ATOM    937 2HB  SER A  60      69.574  12.593 -29.160  1.00  2.08           H  
ATOM    938  HG  SER A  60      67.285  12.417 -29.137  1.00  2.08           H  
ATOM    939  N   SER A  61      67.155  10.923 -32.500  1.00  2.40           N  
ATOM    940  CA  SER A  61      66.616   9.711 -33.125  1.00  2.40           C  
ATOM    941  C   SER A  61      67.578   8.960 -34.024  1.00  2.40           C  
ATOM    942  O   SER A  61      67.750   7.753 -33.856  1.00  2.40           O  
ATOM    943  CB  SER A  61      65.398  10.036 -33.970  1.00  2.40           C  
ATOM    944  OG  SER A  61      64.320  10.393 -33.189  1.00  2.40           O  
ATOM    945  H   SER A  61      66.582  11.765 -32.490  1.00  2.40           H  
ATOM    946  HA  SER A  61      66.311   9.036 -32.324  1.00  2.40           H  
ATOM    947 1HB  SER A  61      65.640  10.865 -34.630  1.00  2.40           H  
ATOM    948 2HB  SER A  61      65.145   9.196 -34.593  1.00  2.40           H  
ATOM    949  HG  SER A  61      64.588  11.225 -32.784  1.00  2.40           H  
ATOM    950  N   TYR A  62      68.262   9.657 -34.923  1.00  2.69           N  
ATOM    951  CA  TYR A  62      69.124   8.974 -35.890  1.00  2.69           C  
ATOM    952  C   TYR A  62      70.546   8.800 -35.433  1.00  2.69           C  
ATOM    953  O   TYR A  62      71.392   8.322 -36.190  1.00  2.69           O  
ATOM    954  CB  TYR A  62      69.019   9.671 -37.237  1.00  2.69           C  
ATOM    955  CG  TYR A  62      67.750   9.274 -37.900  1.00  2.69           C  
ATOM    956  CD1 TYR A  62      66.551   9.853 -37.542  1.00  2.69           C  
ATOM    957  CD2 TYR A  62      67.795   8.305 -38.877  1.00  2.69           C  
ATOM    958  CE1 TYR A  62      65.387   9.426 -38.139  1.00  2.69           C  
ATOM    959  CE2 TYR A  62      66.650   7.888 -39.479  1.00  2.69           C  
ATOM    960  CZ  TYR A  62      65.444   8.428 -39.109  1.00  2.69           C  
ATOM    961  OH  TYR A  62      64.291   7.995 -39.722  1.00  2.69           O  
ATOM    962  H   TYR A  62      68.134  10.659 -34.975  1.00  2.69           H  
ATOM    963  HA  TYR A  62      68.734   7.974 -36.034  1.00  2.69           H  
ATOM    964 1HB  TYR A  62      69.041  10.754 -37.113  1.00  2.69           H  
ATOM    965 2HB  TYR A  62      69.851   9.373 -37.874  1.00  2.69           H  
ATOM    966  HD1 TYR A  62      66.525  10.625 -36.780  1.00  2.69           H  
ATOM    967  HD2 TYR A  62      68.749   7.854 -39.165  1.00  2.69           H  
ATOM    968  HE1 TYR A  62      64.430   9.863 -37.856  1.00  2.69           H  
ATOM    969  HE2 TYR A  62      66.695   7.112 -40.244  1.00  2.69           H  
ATOM    970  HH  TYR A  62      64.436   7.984 -40.687  1.00  2.69           H  
ATOM    971  N   HIS A  63      70.793   9.147 -34.179  1.00  2.82           N  
ATOM    972  CA  HIS A  63      72.071   8.950 -33.539  1.00  2.82           C  
ATOM    973  C   HIS A  63      72.016   7.553 -32.941  1.00  2.82           C  
ATOM    974  O   HIS A  63      72.979   6.791 -33.015  1.00  2.82           O  
ATOM    975  CB  HIS A  63      72.313  10.008 -32.459  1.00  2.82           C  
ATOM    976  CG  HIS A  63      73.658   9.956 -31.801  1.00  2.82           C  
ATOM    977  ND1 HIS A  63      74.841  10.205 -32.474  1.00  2.82           N  
ATOM    978  CD2 HIS A  63      74.003   9.699 -30.521  1.00  2.82           C  
ATOM    979  CE1 HIS A  63      75.852  10.097 -31.638  1.00  2.82           C  
ATOM    980  NE2 HIS A  63      75.374   9.791 -30.444  1.00  2.82           N  
ATOM    981  H   HIS A  63      70.048   9.540 -33.614  1.00  2.82           H  
ATOM    982  HA  HIS A  63      72.879   8.994 -34.264  1.00  2.82           H  
ATOM    983 1HB  HIS A  63      72.172  10.996 -32.886  1.00  2.82           H  
ATOM    984 2HB  HIS A  63      71.566   9.894 -31.678  1.00  2.82           H  
ATOM    985  HD2 HIS A  63      73.320   9.463 -29.703  1.00  2.82           H  
ATOM    986  HE1 HIS A  63      76.903  10.237 -31.889  1.00  2.82           H  
ATOM    987  HE2 HIS A  63      75.921   9.647 -29.607  1.00  2.82           H  
ATOM    988  N   SER A  64      70.867   7.246 -32.312  1.00  2.70           N  
ATOM    989  CA  SER A  64      70.659   5.974 -31.619  1.00  2.70           C  
ATOM    990  C   SER A  64      69.625   5.006 -32.279  1.00  2.70           C  
ATOM    991  O   SER A  64      69.973   4.206 -33.154  1.00  2.70           O  
ATOM    992  CB  SER A  64      70.266   6.266 -30.173  1.00  2.70           C  
ATOM    993  OG  SER A  64      69.037   6.935 -30.104  1.00  2.70           O  
ATOM    994  H   SER A  64      70.127   7.950 -32.298  1.00  2.70           H  
ATOM    995  HA  SER A  64      71.617   5.453 -31.599  1.00  2.70           H  
ATOM    996 1HB  SER A  64      70.208   5.331 -29.617  1.00  2.70           H  
ATOM    997 2HB  SER A  64      71.040   6.877 -29.707  1.00  2.70           H  
ATOM    998  HG  SER A  64      69.165   7.782 -30.570  1.00  2.70           H  
ATOM    999  N   GLY A  65      68.352   5.094 -31.854  1.00  2.38           N  
ATOM   1000  CA  GLY A  65      67.241   4.197 -32.243  1.00  2.38           C  
ATOM   1001  C   GLY A  65      66.956   4.065 -33.742  1.00  2.38           C  
ATOM   1002  O   GLY A  65      66.439   3.033 -34.191  1.00  2.38           O  
ATOM   1003  H   GLY A  65      68.163   5.812 -31.174  1.00  2.38           H  
ATOM   1004 1HA  GLY A  65      67.441   3.205 -31.838  1.00  2.38           H  
ATOM   1005 2HA  GLY A  65      66.333   4.537 -31.744  1.00  2.38           H  
ATOM   1006  N   ASN A  66      67.267   5.106 -34.504  1.00  1.96           N  
ATOM   1007  CA  ASN A  66      67.067   5.119 -35.941  1.00  1.96           C  
ATOM   1008  C   ASN A  66      68.380   5.153 -36.727  1.00  1.96           C  
ATOM   1009  O   ASN A  66      68.390   5.572 -37.881  1.00  1.96           O  
ATOM   1010  CB  ASN A  66      66.178   6.267 -36.332  1.00  1.96           C  
ATOM   1011  CG  ASN A  66      64.785   6.112 -35.940  1.00  1.96           C  
ATOM   1012  OD1 ASN A  66      64.055   5.489 -36.685  1.00  1.96           O  
ATOM   1013  ND2 ASN A  66      64.391   6.616 -34.800  1.00  1.96           N  
ATOM   1014  H   ASN A  66      67.650   5.946 -34.079  1.00  1.96           H  
ATOM   1015  HA  ASN A  66      66.563   4.194 -36.226  1.00  1.96           H  
ATOM   1016 1HB  ASN A  66      66.552   7.197 -35.967  1.00  1.96           H  
ATOM   1017 2HB  ASN A  66      66.188   6.303 -37.391  1.00  1.96           H  
ATOM   1018 1HD2 ASN A  66      63.441   6.515 -34.497  1.00  1.96           H  
ATOM   1019 2HD2 ASN A  66      65.046   7.107 -34.222  1.00  1.96           H  
ATOM   1020  N   SER A  67      69.486   4.693 -36.129  1.00  1.58           N  
ATOM   1021  CA  SER A  67      70.763   4.652 -36.856  1.00  1.58           C  
ATOM   1022  C   SER A  67      70.506   4.004 -38.217  1.00  1.58           C  
ATOM   1023  O   SER A  67      69.795   2.997 -38.290  1.00  1.58           O  
ATOM   1024  CB  SER A  67      71.757   3.836 -36.056  1.00  1.58           C  
ATOM   1025  OG  SER A  67      72.944   3.608 -36.751  1.00  1.58           O  
ATOM   1026  H   SER A  67      69.461   4.380 -35.155  1.00  1.58           H  
ATOM   1027  HA  SER A  67      71.136   5.670 -37.000  1.00  1.58           H  
ATOM   1028 1HB  SER A  67      71.977   4.351 -35.116  1.00  1.58           H  
ATOM   1029 2HB  SER A  67      71.299   2.884 -35.800  1.00  1.58           H  
ATOM   1030  HG  SER A  67      73.540   4.346 -36.497  1.00  1.58           H  
ATOM   1031  N   GLU A  68      71.076   4.560 -39.293  1.00  1.28           N  
ATOM   1032  CA  GLU A  68      70.754   4.054 -40.632  1.00  1.28           C  
ATOM   1033  C   GLU A  68      71.937   3.455 -41.367  1.00  1.28           C  
ATOM   1034  O   GLU A  68      73.095   3.686 -41.017  1.00  1.28           O  
ATOM   1035  CB  GLU A  68      70.137   5.170 -41.507  1.00  1.28           C  
ATOM   1036  CG  GLU A  68      71.067   6.306 -41.904  1.00  1.28           C  
ATOM   1037  CD  GLU A  68      70.406   7.365 -42.798  1.00  1.28           C  
ATOM   1038  OE1 GLU A  68      69.349   7.825 -42.452  1.00  1.28           O  
ATOM   1039  OE2 GLU A  68      70.963   7.697 -43.828  1.00  1.28           O  
ATOM   1040  H   GLU A  68      71.728   5.337 -39.176  1.00  1.28           H  
ATOM   1041  HA  GLU A  68      70.007   3.267 -40.528  1.00  1.28           H  
ATOM   1042 1HB  GLU A  68      69.760   4.741 -42.425  1.00  1.28           H  
ATOM   1043 2HB  GLU A  68      69.287   5.608 -40.979  1.00  1.28           H  
ATOM   1044 1HG  GLU A  68      71.446   6.786 -40.998  1.00  1.28           H  
ATOM   1045 2HG  GLU A  68      71.901   5.869 -42.443  1.00  1.28           H  
ATOM   1046  N   LEU A  69      71.639   2.650 -42.379  1.00  1.07           N  
ATOM   1047  CA  LEU A  69      72.682   2.075 -43.207  1.00  1.07           C  
ATOM   1048  C   LEU A  69      72.744   2.724 -44.566  1.00  1.07           C  
ATOM   1049  O   LEU A  69      71.720   2.982 -45.205  1.00  1.07           O  
ATOM   1050  CB  LEU A  69      72.464   0.581 -43.374  1.00  1.07           C  
ATOM   1051  CG  LEU A  69      72.583  -0.250 -42.100  1.00  1.07           C  
ATOM   1052  CD1 LEU A  69      72.198  -1.664 -42.402  1.00  1.07           C  
ATOM   1053  CD2 LEU A  69      74.038  -0.192 -41.614  1.00  1.07           C  
ATOM   1054  H   LEU A  69      70.659   2.490 -42.631  1.00  1.07           H  
ATOM   1055  HA  LEU A  69      73.643   2.230 -42.719  1.00  1.07           H  
ATOM   1056 1HB  LEU A  69      71.466   0.424 -43.788  1.00  1.07           H  
ATOM   1057 2HB  LEU A  69      73.198   0.205 -44.089  1.00  1.07           H  
ATOM   1058  HG  LEU A  69      71.917   0.138 -41.329  1.00  1.07           H  
ATOM   1059 1HD1 LEU A  69      72.295  -2.266 -41.500  1.00  1.07           H  
ATOM   1060 2HD1 LEU A  69      71.167  -1.693 -42.753  1.00  1.07           H  
ATOM   1061 3HD1 LEU A  69      72.857  -2.055 -43.175  1.00  1.07           H  
ATOM   1062 1HD2 LEU A  69      74.157  -0.786 -40.724  1.00  1.07           H  
ATOM   1063 2HD2 LEU A  69      74.697  -0.583 -42.388  1.00  1.07           H  
ATOM   1064 3HD2 LEU A  69      74.296   0.832 -41.405  1.00  1.07           H  
ATOM   1065  N   GLN A  70      73.953   2.937 -45.035  1.00  0.94           N  
ATOM   1066  CA  GLN A  70      74.139   3.493 -46.347  1.00  0.94           C  
ATOM   1067  C   GLN A  70      74.960   2.560 -47.201  1.00  0.94           C  
ATOM   1068  O   GLN A  70      76.040   2.112 -46.802  1.00  0.94           O  
ATOM   1069  CB  GLN A  70      74.806   4.846 -46.259  1.00  0.94           C  
ATOM   1070  CG  GLN A  70      74.954   5.494 -47.569  1.00  0.94           C  
ATOM   1071  CD  GLN A  70      75.549   6.787 -47.417  1.00  0.94           C  
ATOM   1072  OE1 GLN A  70      76.410   6.973 -46.560  1.00  0.94           O  
ATOM   1073  NE2 GLN A  70      75.145   7.713 -48.227  1.00  0.94           N  
ATOM   1074  H   GLN A  70      74.766   2.726 -44.462  1.00  0.94           H  
ATOM   1075  HA  GLN A  70      73.168   3.612 -46.817  1.00  0.94           H  
ATOM   1076 1HB  GLN A  70      74.216   5.502 -45.616  1.00  0.94           H  
ATOM   1077 2HB  GLN A  70      75.796   4.737 -45.809  1.00  0.94           H  
ATOM   1078 1HG  GLN A  70      75.582   4.884 -48.213  1.00  0.94           H  
ATOM   1079 2HG  GLN A  70      73.974   5.608 -48.024  1.00  0.94           H  
ATOM   1080 1HE2 GLN A  70      75.535   8.632 -48.181  1.00  0.94           H  
ATOM   1081 2HE2 GLN A  70      74.469   7.460 -48.917  1.00  0.94           H  
ATOM   1082  N   SER A  71      74.441   2.259 -48.379  1.00  0.86           N  
ATOM   1083  CA  SER A  71      75.133   1.359 -49.271  1.00  0.86           C  
ATOM   1084  C   SER A  71      75.633   2.103 -50.493  1.00  0.86           C  
ATOM   1085  O   SER A  71      74.970   3.006 -51.013  1.00  0.86           O  
ATOM   1086  CB  SER A  71      74.227   0.225 -49.690  1.00  0.86           C  
ATOM   1087  OG  SER A  71      73.837  -0.566 -48.599  1.00  0.86           O  
ATOM   1088  H   SER A  71      73.554   2.675 -48.654  1.00  0.86           H  
ATOM   1089  HA  SER A  71      75.984   0.942 -48.749  1.00  0.86           H  
ATOM   1090 1HB  SER A  71      73.353   0.618 -50.180  1.00  0.86           H  
ATOM   1091 2HB  SER A  71      74.750  -0.387 -50.415  1.00  0.86           H  
ATOM   1092  HG  SER A  71      73.188  -0.051 -48.116  1.00  0.86           H  
ATOM   1093  N   TYR A  72      76.784   1.686 -50.983  1.00  0.83           N  
ATOM   1094  CA  TYR A  72      77.355   2.289 -52.168  1.00  0.83           C  
ATOM   1095  C   TYR A  72      77.699   1.242 -53.226  1.00  0.83           C  
ATOM   1096  O   TYR A  72      78.373   0.255 -52.930  1.00  0.83           O  
ATOM   1097  CB  TYR A  72      78.630   3.013 -51.751  1.00  0.83           C  
ATOM   1098  CG  TYR A  72      78.482   4.151 -50.752  1.00  0.83           C  
ATOM   1099  CD1 TYR A  72      78.477   3.910 -49.385  1.00  0.83           C  
ATOM   1100  CD2 TYR A  72      78.410   5.415 -51.202  1.00  0.83           C  
ATOM   1101  CE1 TYR A  72      78.423   4.988 -48.505  1.00  0.83           C  
ATOM   1102  CE2 TYR A  72      78.349   6.477 -50.351  1.00  0.83           C  
ATOM   1103  CZ  TYR A  72      78.373   6.284 -49.020  1.00  0.83           C  
ATOM   1104  OH  TYR A  72      78.365   7.394 -48.189  1.00  0.83           O  
ATOM   1105  H   TYR A  72      77.293   0.967 -50.478  1.00  0.83           H  
ATOM   1106  HA  TYR A  72      76.640   2.990 -52.600  1.00  0.83           H  
ATOM   1107 1HB  TYR A  72      79.281   2.280 -51.286  1.00  0.83           H  
ATOM   1108 2HB  TYR A  72      79.162   3.366 -52.601  1.00  0.83           H  
ATOM   1109  HD1 TYR A  72      78.535   2.888 -49.007  1.00  0.83           H  
ATOM   1110  HD2 TYR A  72      78.423   5.585 -52.246  1.00  0.83           H  
ATOM   1111  HE1 TYR A  72      78.436   4.824 -47.427  1.00  0.83           H  
ATOM   1112  HE2 TYR A  72      78.310   7.486 -50.747  1.00  0.83           H  
ATOM   1113  HH  TYR A  72      77.871   7.201 -47.372  1.00  0.83           H  
ATOM   1114  N   THR A  73      77.251   1.462 -54.459  1.00  0.83           N  
ATOM   1115  CA  THR A  73      77.572   0.554 -55.562  1.00  0.83           C  
ATOM   1116  C   THR A  73      78.323   1.293 -56.644  1.00  0.83           C  
ATOM   1117  O   THR A  73      77.838   2.271 -57.215  1.00  0.83           O  
ATOM   1118  CB  THR A  73      76.324  -0.122 -56.149  1.00  0.83           C  
ATOM   1119  OG1 THR A  73      75.686  -0.919 -55.140  1.00  0.83           O  
ATOM   1120  CG2 THR A  73      76.714  -1.002 -57.349  1.00  0.83           C  
ATOM   1121  H   THR A  73      76.678   2.288 -54.634  1.00  0.83           H  
ATOM   1122  HA  THR A  73      78.228  -0.232 -55.189  1.00  0.83           H  
ATOM   1123  HB  THR A  73      75.631   0.639 -56.479  1.00  0.83           H  
ATOM   1124  HG1 THR A  73      76.231  -1.693 -54.973  1.00  0.83           H  
ATOM   1125 1HG2 THR A  73      75.823  -1.470 -57.762  1.00  0.83           H  
ATOM   1126 2HG2 THR A  73      77.190  -0.391 -58.120  1.00  0.83           H  
ATOM   1127 3HG2 THR A  73      77.414  -1.776 -57.023  1.00  0.83           H  
ATOM   1128  N   PHE A  74      79.506   0.814 -56.946  1.00  0.85           N  
ATOM   1129  CA  PHE A  74      80.355   1.521 -57.880  1.00  0.85           C  
ATOM   1130  C   PHE A  74      80.309   0.902 -59.236  1.00  0.85           C  
ATOM   1131  O   PHE A  74      80.179  -0.306 -59.360  1.00  0.85           O  
ATOM   1132  CB  PHE A  74      81.763   1.513 -57.363  1.00  0.85           C  
ATOM   1133  CG  PHE A  74      81.949   2.311 -56.177  1.00  0.85           C  
ATOM   1134  CD1 PHE A  74      81.654   1.777 -54.955  1.00  0.85           C  
ATOM   1135  CD2 PHE A  74      82.448   3.595 -56.259  1.00  0.85           C  
ATOM   1136  CE1 PHE A  74      81.847   2.501 -53.837  1.00  0.85           C  
ATOM   1137  CE2 PHE A  74      82.662   4.313 -55.139  1.00  0.85           C  
ATOM   1138  CZ  PHE A  74      82.362   3.765 -53.936  1.00  0.85           C  
ATOM   1139  H   PHE A  74      79.827  -0.046 -56.499  1.00  0.85           H  
ATOM   1140  HA  PHE A  74      80.014   2.552 -57.961  1.00  0.85           H  
ATOM   1141 1HB  PHE A  74      82.064   0.492 -57.135  1.00  0.85           H  
ATOM   1142 2HB  PHE A  74      82.423   1.883 -58.135  1.00  0.85           H  
ATOM   1143  HD1 PHE A  74      81.259   0.765 -54.896  1.00  0.85           H  
ATOM   1144  HD2 PHE A  74      82.673   4.022 -57.231  1.00  0.85           H  
ATOM   1145  HE1 PHE A  74      81.610   2.075 -52.861  1.00  0.85           H  
ATOM   1146  HE2 PHE A  74      83.063   5.313 -55.204  1.00  0.85           H  
ATOM   1147  HZ  PHE A  74      82.532   4.319 -53.064  1.00  0.85           H  
ATOM   1148  N   PHE A  75      80.417   1.719 -60.260  1.00  0.89           N  
ATOM   1149  CA  PHE A  75      80.414   1.193 -61.607  1.00  0.89           C  
ATOM   1150  C   PHE A  75      81.770   1.280 -62.261  1.00  0.89           C  
ATOM   1151  O   PHE A  75      82.230   2.355 -62.644  1.00  0.89           O  
ATOM   1152  CB  PHE A  75      79.348   1.907 -62.396  1.00  0.89           C  
ATOM   1153  CG  PHE A  75      78.003   1.550 -61.896  1.00  0.89           C  
ATOM   1154  CD1 PHE A  75      77.441   2.217 -60.817  1.00  0.89           C  
ATOM   1155  CD2 PHE A  75      77.294   0.524 -62.495  1.00  0.89           C  
ATOM   1156  CE1 PHE A  75      76.195   1.860 -60.350  1.00  0.89           C  
ATOM   1157  CE2 PHE A  75      76.053   0.171 -62.037  1.00  0.89           C  
ATOM   1158  CZ  PHE A  75      75.496   0.840 -60.958  1.00  0.89           C  
ATOM   1159  H   PHE A  75      80.507   2.725 -60.103  1.00  0.89           H  
ATOM   1160  HA  PHE A  75      80.138   0.142 -61.565  1.00  0.89           H  
ATOM   1161 1HB  PHE A  75      79.479   2.990 -62.307  1.00  0.89           H  
ATOM   1162 2HB  PHE A  75      79.412   1.653 -63.433  1.00  0.89           H  
ATOM   1163  HD1 PHE A  75      77.998   3.024 -60.333  1.00  0.89           H  
ATOM   1164  HD2 PHE A  75      77.735  -0.010 -63.340  1.00  0.89           H  
ATOM   1165  HE1 PHE A  75      75.768   2.383 -59.501  1.00  0.89           H  
ATOM   1166  HE2 PHE A  75      75.517  -0.636 -62.521  1.00  0.89           H  
ATOM   1167  HZ  PHE A  75      74.510   0.562 -60.588  1.00  0.89           H  
ATOM   1168  N   ASN A  76      82.434   0.135 -62.348  1.00  0.96           N  
ATOM   1169  CA  ASN A  76      83.771   0.120 -62.907  1.00  0.96           C  
ATOM   1170  C   ASN A  76      83.684   0.079 -64.408  1.00  0.96           C  
ATOM   1171  O   ASN A  76      82.860  -0.654 -64.959  1.00  0.96           O  
ATOM   1172  CB  ASN A  76      84.618  -1.059 -62.428  1.00  0.96           C  
ATOM   1173  CG  ASN A  76      84.986  -1.019 -60.983  1.00  0.96           C  
ATOM   1174  OD1 ASN A  76      84.454  -0.230 -60.213  1.00  0.96           O  
ATOM   1175  ND2 ASN A  76      85.970  -1.821 -60.612  1.00  0.96           N  
ATOM   1176  H   ASN A  76      81.981  -0.732 -62.049  1.00  0.96           H  
ATOM   1177  HA  ASN A  76      84.279   1.049 -62.639  1.00  0.96           H  
ATOM   1178 1HB  ASN A  76      84.069  -1.987 -62.619  1.00  0.96           H  
ATOM   1179 2HB  ASN A  76      85.534  -1.102 -63.023  1.00  0.96           H  
ATOM   1180 1HD2 ASN A  76      86.335  -1.812 -59.649  1.00  0.96           H  
ATOM   1181 2HD2 ASN A  76      86.396  -2.432 -61.282  1.00  0.96           H  
ATOM   1182  N   LEU A  77      84.561   0.811 -65.073  1.00  1.05           N  
ATOM   1183  CA  LEU A  77      84.643   0.723 -66.522  1.00  1.05           C  
ATOM   1184  C   LEU A  77      85.514  -0.470 -66.891  1.00  1.05           C  
ATOM   1185  O   LEU A  77      86.705  -0.509 -66.585  1.00  1.05           O  
ATOM   1186  CB  LEU A  77      85.181   2.023 -67.104  1.00  1.05           C  
ATOM   1187  CG  LEU A  77      85.342   2.033 -68.592  1.00  1.05           C  
ATOM   1188  CD1 LEU A  77      84.024   1.782 -69.212  1.00  1.05           C  
ATOM   1189  CD2 LEU A  77      85.869   3.392 -69.012  1.00  1.05           C  
ATOM   1190  H   LEU A  77      85.162   1.456 -64.557  1.00  1.05           H  
ATOM   1191  HA  LEU A  77      83.643   0.556 -66.924  1.00  1.05           H  
ATOM   1192 1HB  LEU A  77      84.509   2.831 -66.830  1.00  1.05           H  
ATOM   1193 2HB  LEU A  77      86.157   2.225 -66.659  1.00  1.05           H  
ATOM   1194  HG  LEU A  77      86.029   1.252 -68.900  1.00  1.05           H  
ATOM   1195 1HD1 LEU A  77      84.125   1.790 -70.275  1.00  1.05           H  
ATOM   1196 2HD1 LEU A  77      83.641   0.815 -68.897  1.00  1.05           H  
ATOM   1197 3HD1 LEU A  77      83.343   2.555 -68.899  1.00  1.05           H  
ATOM   1198 1HD2 LEU A  77      85.993   3.430 -70.088  1.00  1.05           H  
ATOM   1199 2HD2 LEU A  77      85.167   4.170 -68.701  1.00  1.05           H  
ATOM   1200 3HD2 LEU A  77      86.819   3.555 -68.526  1.00  1.05           H  
ATOM   1201  N   THR A  78      84.899  -1.458 -67.538  1.00  1.17           N  
ATOM   1202  CA  THR A  78      85.547  -2.735 -67.806  1.00  1.17           C  
ATOM   1203  C   THR A  78      86.230  -2.852 -69.163  1.00  1.17           C  
ATOM   1204  O   THR A  78      86.823  -3.883 -69.477  1.00  1.17           O  
ATOM   1205  CB  THR A  78      84.513  -3.861 -67.672  1.00  1.17           C  
ATOM   1206  OG1 THR A  78      83.477  -3.705 -68.655  1.00  1.17           O  
ATOM   1207  CG2 THR A  78      83.872  -3.797 -66.301  1.00  1.17           C  
ATOM   1208  H   THR A  78      83.918  -1.347 -67.811  1.00  1.17           H  
ATOM   1209  HA  THR A  78      86.307  -2.885 -67.042  1.00  1.17           H  
ATOM   1210  HB  THR A  78      85.000  -4.825 -67.806  1.00  1.17           H  
ATOM   1211  HG1 THR A  78      83.101  -2.795 -68.589  1.00  1.17           H  
ATOM   1212 1HG2 THR A  78      83.142  -4.597 -66.213  1.00  1.17           H  
ATOM   1213 2HG2 THR A  78      84.630  -3.914 -65.531  1.00  1.17           H  
ATOM   1214 3HG2 THR A  78      83.373  -2.837 -66.178  1.00  1.17           H  
ATOM   1215  N   ASN A  79      86.133  -1.816 -69.975  1.00  1.31           N  
ATOM   1216  CA  ASN A  79      86.708  -1.846 -71.310  1.00  1.31           C  
ATOM   1217  C   ASN A  79      87.406  -0.536 -71.639  1.00  1.31           C  
ATOM   1218  O   ASN A  79      87.346  -0.049 -72.767  1.00  1.31           O  
ATOM   1219  CB  ASN A  79      85.668  -2.213 -72.347  1.00  1.31           C  
ATOM   1220  CG  ASN A  79      84.570  -1.224 -72.474  1.00  1.31           C  
ATOM   1221  OD1 ASN A  79      84.291  -0.474 -71.530  1.00  1.31           O  
ATOM   1222  ND2 ASN A  79      83.959  -1.194 -73.642  1.00  1.31           N  
ATOM   1223  H   ASN A  79      85.643  -0.996 -69.653  1.00  1.31           H  
ATOM   1224  HA  ASN A  79      87.475  -2.622 -71.336  1.00  1.31           H  
ATOM   1225 1HB  ASN A  79      86.153  -2.334 -73.315  1.00  1.31           H  
ATOM   1226 2HB  ASN A  79      85.229  -3.178 -72.087  1.00  1.31           H  
ATOM   1227 1HD2 ASN A  79      83.215  -0.523 -73.854  1.00  1.31           H  
ATOM   1228 2HD2 ASN A  79      84.229  -1.840 -74.358  1.00  1.31           H  
ATOM   1229  N   ALA A  80      88.083   0.034 -70.651  1.00  1.47           N  
ATOM   1230  CA  ALA A  80      88.752   1.317 -70.816  1.00  1.47           C  
ATOM   1231  C   ALA A  80      89.576   1.462 -72.126  1.00  1.47           C  
ATOM   1232  O   ALA A  80      89.418   2.485 -72.789  1.00  1.47           O  
ATOM   1233  CB  ALA A  80      89.637   1.562 -69.604  1.00  1.47           C  
ATOM   1234  H   ALA A  80      88.112  -0.431 -69.751  1.00  1.47           H  
ATOM   1235  HA  ALA A  80      87.983   2.086 -70.839  1.00  1.47           H  
ATOM   1236 1HB  ALA A  80      90.107   2.533 -69.679  1.00  1.47           H  
ATOM   1237 2HB  ALA A  80      89.022   1.523 -68.701  1.00  1.47           H  
ATOM   1238 3HB  ALA A  80      90.407   0.820 -69.524  1.00  1.47           H  
ATOM   1239  N   PRO A  81      90.460   0.521 -72.560  1.00  1.61           N  
ATOM   1240  CA  PRO A  81      91.219   0.665 -73.797  1.00  1.61           C  
ATOM   1241  C   PRO A  81      90.356   0.656 -75.055  1.00  1.61           C  
ATOM   1242  O   PRO A  81      90.758   1.181 -76.098  1.00  1.61           O  
ATOM   1243  CB  PRO A  81      92.169  -0.534 -73.758  1.00  1.61           C  
ATOM   1244  CG  PRO A  81      91.503  -1.538 -72.853  1.00  1.61           C  
ATOM   1245  CD  PRO A  81      90.813  -0.716 -71.798  1.00  1.61           C  
ATOM   1246  HA  PRO A  81      91.793   1.594 -73.751  1.00  1.61           H  
ATOM   1247 1HB  PRO A  81      92.312  -0.922 -74.778  1.00  1.61           H  
ATOM   1248 2HB  PRO A  81      93.157  -0.217 -73.393  1.00  1.61           H  
ATOM   1249 1HG  PRO A  81      90.792  -2.150 -73.440  1.00  1.61           H  
ATOM   1250 2HG  PRO A  81      92.248  -2.231 -72.437  1.00  1.61           H  
ATOM   1251 1HD  PRO A  81      89.985  -1.303 -71.469  1.00  1.61           H  
ATOM   1252 2HD  PRO A  81      91.515  -0.491 -70.989  1.00  1.61           H  
ATOM   1253  N   ASP A  82      89.145   0.113 -74.967  1.00  1.72           N  
ATOM   1254  CA  ASP A  82      88.315   0.068 -76.150  1.00  1.72           C  
ATOM   1255  C   ASP A  82      87.586   1.384 -76.223  1.00  1.72           C  
ATOM   1256  O   ASP A  82      87.345   1.905 -77.311  1.00  1.72           O  
ATOM   1257  CB  ASP A  82      87.358  -1.114 -76.107  1.00  1.72           C  
ATOM   1258  CG  ASP A  82      88.087  -2.462 -76.136  1.00  1.72           C  
ATOM   1259  OD1 ASP A  82      88.845  -2.684 -77.052  1.00  1.72           O  
ATOM   1260  OD2 ASP A  82      87.875  -3.258 -75.247  1.00  1.72           O  
ATOM   1261  H   ASP A  82      88.776  -0.257 -74.096  1.00  1.72           H  
ATOM   1262  HA  ASP A  82      88.946  -0.034 -77.029  1.00  1.72           H  
ATOM   1263 1HB  ASP A  82      86.747  -1.048 -75.208  1.00  1.72           H  
ATOM   1264 2HB  ASP A  82      86.692  -1.071 -76.961  1.00  1.72           H  
ATOM   1265  N   VAL A  83      87.302   1.946 -75.053  1.00  1.78           N  
ATOM   1266  CA  VAL A  83      86.662   3.246 -74.935  1.00  1.78           C  
ATOM   1267  C   VAL A  83      87.592   4.307 -75.480  1.00  1.78           C  
ATOM   1268  O   VAL A  83      87.195   5.144 -76.290  1.00  1.78           O  
ATOM   1269  CB  VAL A  83      86.312   3.526 -73.480  1.00  1.78           C  
ATOM   1270  CG1 VAL A  83      85.839   4.920 -73.296  1.00  1.78           C  
ATOM   1271  CG2 VAL A  83      85.267   2.593 -73.104  1.00  1.78           C  
ATOM   1272  H   VAL A  83      87.521   1.424 -74.203  1.00  1.78           H  
ATOM   1273  HA  VAL A  83      85.745   3.239 -75.520  1.00  1.78           H  
ATOM   1274  HB  VAL A  83      87.178   3.387 -72.858  1.00  1.78           H  
ATOM   1275 1HG1 VAL A  83      85.590   5.065 -72.248  1.00  1.78           H  
ATOM   1276 2HG1 VAL A  83      86.625   5.617 -73.587  1.00  1.78           H  
ATOM   1277 3HG1 VAL A  83      84.953   5.083 -73.914  1.00  1.78           H  
ATOM   1278 1HG2 VAL A  83      85.000   2.761 -72.085  1.00  1.78           H  
ATOM   1279 2HG2 VAL A  83      84.411   2.766 -73.753  1.00  1.78           H  
ATOM   1280 3HG2 VAL A  83      85.614   1.579 -73.229  1.00  1.78           H  
ATOM   1281  N   LEU A  84      88.864   4.209 -75.119  1.00  1.78           N  
ATOM   1282  CA  LEU A  84      89.876   5.122 -75.622  1.00  1.78           C  
ATOM   1283  C   LEU A  84      89.968   5.026 -77.149  1.00  1.78           C  
ATOM   1284  O   LEU A  84      90.164   6.033 -77.832  1.00  1.78           O  
ATOM   1285  CB  LEU A  84      91.212   4.800 -74.958  1.00  1.78           C  
ATOM   1286  CG  LEU A  84      91.285   5.155 -73.472  1.00  1.78           C  
ATOM   1287  CD1 LEU A  84      92.532   4.589 -72.839  1.00  1.78           C  
ATOM   1288  CD2 LEU A  84      91.303   6.639 -73.360  1.00  1.78           C  
ATOM   1289  H   LEU A  84      89.129   3.496 -74.437  1.00  1.78           H  
ATOM   1290  HA  LEU A  84      89.587   6.139 -75.355  1.00  1.78           H  
ATOM   1291 1HB  LEU A  84      91.397   3.731 -75.061  1.00  1.78           H  
ATOM   1292 2HB  LEU A  84      92.000   5.341 -75.476  1.00  1.78           H  
ATOM   1293  HG  LEU A  84      90.419   4.754 -72.954  1.00  1.78           H  
ATOM   1294 1HD1 LEU A  84      92.560   4.870 -71.786  1.00  1.78           H  
ATOM   1295 2HD1 LEU A  84      92.527   3.514 -72.917  1.00  1.78           H  
ATOM   1296 3HD1 LEU A  84      93.409   4.986 -73.347  1.00  1.78           H  
ATOM   1297 1HD2 LEU A  84      91.358   6.914 -72.316  1.00  1.78           H  
ATOM   1298 2HD2 LEU A  84      92.173   7.038 -73.881  1.00  1.78           H  
ATOM   1299 3HD2 LEU A  84      90.400   7.046 -73.811  1.00  1.78           H  
ATOM   1300  N   ALA A  85      89.765   3.816 -77.686  1.00  1.72           N  
ATOM   1301  CA  ALA A  85      89.776   3.571 -79.124  1.00  1.72           C  
ATOM   1302  C   ALA A  85      88.453   3.970 -79.821  1.00  1.72           C  
ATOM   1303  O   ALA A  85      88.364   3.904 -81.050  1.00  1.72           O  
ATOM   1304  CB  ALA A  85      90.054   2.104 -79.383  1.00  1.72           C  
ATOM   1305  H   ALA A  85      89.653   3.011 -77.072  1.00  1.72           H  
ATOM   1306  HA  ALA A  85      90.577   4.169 -79.555  1.00  1.72           H  
ATOM   1307 1HB  ALA A  85      90.104   1.927 -80.455  1.00  1.72           H  
ATOM   1308 2HB  ALA A  85      91.002   1.827 -78.921  1.00  1.72           H  
ATOM   1309 3HB  ALA A  85      89.258   1.506 -78.956  1.00  1.72           H  
ATOM   1310  N   GLY A  86      87.432   4.378 -79.054  1.00  1.63           N  
ATOM   1311  CA  GLY A  86      86.140   4.798 -79.602  1.00  1.63           C  
ATOM   1312  C   GLY A  86      84.903   3.919 -79.341  1.00  1.63           C  
ATOM   1313  O   GLY A  86      83.823   4.196 -79.869  1.00  1.63           O  
ATOM   1314  H   GLY A  86      87.547   4.441 -78.047  1.00  1.63           H  
ATOM   1315 1HA  GLY A  86      85.941   5.761 -79.175  1.00  1.63           H  
ATOM   1316 2HA  GLY A  86      86.242   4.959 -80.670  1.00  1.63           H  
ATOM   1317  N   ALA A  87      85.040   2.859 -78.562  1.00  1.51           N  
ATOM   1318  CA  ALA A  87      83.911   1.982 -78.252  1.00  1.51           C  
ATOM   1319  C   ALA A  87      83.012   2.549 -77.166  1.00  1.51           C  
ATOM   1320  O   ALA A  87      83.427   3.387 -76.362  1.00  1.51           O  
ATOM   1321  CB  ALA A  87      84.389   0.624 -77.795  1.00  1.51           C  
ATOM   1322  H   ALA A  87      85.946   2.653 -78.156  1.00  1.51           H  
ATOM   1323  HA  ALA A  87      83.321   1.866 -79.162  1.00  1.51           H  
ATOM   1324 1HB  ALA A  87      83.529  -0.015 -77.600  1.00  1.51           H  
ATOM   1325 2HB  ALA A  87      85.015   0.177 -78.564  1.00  1.51           H  
ATOM   1326 3HB  ALA A  87      84.955   0.739 -76.883  1.00  1.51           H  
ATOM   1327  N   ALA A  88      81.767   2.085 -77.139  1.00  1.37           N  
ATOM   1328  CA  ALA A  88      80.909   2.429 -76.026  1.00  1.37           C  
ATOM   1329  C   ALA A  88      81.525   1.801 -74.786  1.00  1.37           C  
ATOM   1330  O   ALA A  88      82.057   0.689 -74.882  1.00  1.37           O  
ATOM   1331  CB  ALA A  88      79.494   1.909 -76.230  1.00  1.37           C  
ATOM   1332  H   ALA A  88      81.443   1.453 -77.857  1.00  1.37           H  
ATOM   1333  HA  ALA A  88      80.896   3.506 -75.931  1.00  1.37           H  
ATOM   1334 1HB  ALA A  88      78.876   2.172 -75.370  1.00  1.37           H  
ATOM   1335 2HB  ALA A  88      79.070   2.350 -77.130  1.00  1.37           H  
ATOM   1336 3HB  ALA A  88      79.515   0.825 -76.333  1.00  1.37           H  
ATOM   1337  N   PRO A  89      81.480   2.449 -73.627  1.00  1.24           N  
ATOM   1338  CA  PRO A  89      81.950   1.913 -72.388  1.00  1.24           C  
ATOM   1339  C   PRO A  89      81.003   0.870 -71.927  1.00  1.24           C  
ATOM   1340  O   PRO A  89      79.806   1.024 -72.125  1.00  1.24           O  
ATOM   1341  CB  PRO A  89      81.878   3.099 -71.463  1.00  1.24           C  
ATOM   1342  CG  PRO A  89      80.760   3.901 -72.020  1.00  1.24           C  
ATOM   1343  CD  PRO A  89      80.892   3.776 -73.511  1.00  1.24           C  
ATOM   1344  HA  PRO A  89      82.951   1.496 -72.496  1.00  1.24           H  
ATOM   1345 1HB  PRO A  89      81.695   2.738 -70.475  1.00  1.24           H  
ATOM   1346 2HB  PRO A  89      82.830   3.649 -71.445  1.00  1.24           H  
ATOM   1347 1HG  PRO A  89      79.801   3.491 -71.663  1.00  1.24           H  
ATOM   1348 2HG  PRO A  89      80.815   4.878 -71.652  1.00  1.24           H  
ATOM   1349 1HD  PRO A  89      79.897   3.831 -73.962  1.00  1.24           H  
ATOM   1350 2HD  PRO A  89      81.588   4.537 -73.899  1.00  1.24           H  
ATOM   1351  N   VAL A  90      81.512  -0.102 -71.214  1.00  1.12           N  
ATOM   1352  CA  VAL A  90      80.684  -1.101 -70.565  1.00  1.12           C  
ATOM   1353  C   VAL A  90      80.976  -1.107 -69.085  1.00  1.12           C  
ATOM   1354  O   VAL A  90      82.134  -1.292 -68.679  1.00  1.12           O  
ATOM   1355  CB  VAL A  90      80.956  -2.492 -71.149  1.00  1.12           C  
ATOM   1356  CG1 VAL A  90      80.098  -3.517 -70.431  1.00  1.12           C  
ATOM   1357  CG2 VAL A  90      80.667  -2.477 -72.657  1.00  1.12           C  
ATOM   1358  H   VAL A  90      82.523  -0.163 -71.150  1.00  1.12           H  
ATOM   1359  HA  VAL A  90      79.638  -0.848 -70.708  1.00  1.12           H  
ATOM   1360  HB  VAL A  90      82.004  -2.759 -70.981  1.00  1.12           H  
ATOM   1361 1HG1 VAL A  90      80.300  -4.507 -70.835  1.00  1.12           H  
ATOM   1362 2HG1 VAL A  90      80.333  -3.508 -69.364  1.00  1.12           H  
ATOM   1363 3HG1 VAL A  90      79.045  -3.275 -70.570  1.00  1.12           H  
ATOM   1364 1HG2 VAL A  90      80.868  -3.460 -73.076  1.00  1.12           H  
ATOM   1365 2HG2 VAL A  90      79.633  -2.219 -72.832  1.00  1.12           H  
ATOM   1366 3HG2 VAL A  90      81.298  -1.745 -73.149  1.00  1.12           H  
ATOM   1367  N   PHE A  91      79.942  -0.918 -68.278  1.00  1.02           N  
ATOM   1368  CA  PHE A  91      80.166  -0.851 -66.850  1.00  1.02           C  
ATOM   1369  C   PHE A  91      79.733  -2.082 -66.081  1.00  1.02           C  
ATOM   1370  O   PHE A  91      78.826  -2.802 -66.496  1.00  1.02           O  
ATOM   1371  CB  PHE A  91      79.465   0.367 -66.295  1.00  1.02           C  
ATOM   1372  CG  PHE A  91      80.079   1.641 -66.759  1.00  1.02           C  
ATOM   1373  CD1 PHE A  91      79.693   2.224 -67.952  1.00  1.02           C  
ATOM   1374  CD2 PHE A  91      81.056   2.262 -66.004  1.00  1.02           C  
ATOM   1375  CE1 PHE A  91      80.274   3.403 -68.367  1.00  1.02           C  
ATOM   1376  CE2 PHE A  91      81.636   3.432 -66.421  1.00  1.02           C  
ATOM   1377  CZ  PHE A  91      81.247   4.004 -67.608  1.00  1.02           C  
ATOM   1378  H   PHE A  91      79.001  -0.756 -68.649  1.00  1.02           H  
ATOM   1379  HA  PHE A  91      81.230  -0.721 -66.691  1.00  1.02           H  
ATOM   1380 1HB  PHE A  91      78.414   0.359 -66.591  1.00  1.02           H  
ATOM   1381 2HB  PHE A  91      79.510   0.333 -65.220  1.00  1.02           H  
ATOM   1382  HD1 PHE A  91      78.918   1.741 -68.563  1.00  1.02           H  
ATOM   1383  HD2 PHE A  91      81.368   1.810 -65.065  1.00  1.02           H  
ATOM   1384  HE1 PHE A  91      79.958   3.859 -69.300  1.00  1.02           H  
ATOM   1385  HE2 PHE A  91      82.407   3.902 -65.808  1.00  1.02           H  
ATOM   1386  HZ  PHE A  91      81.709   4.926 -67.945  1.00  1.02           H  
ATOM   1387  N   GLU A  92      80.376  -2.303 -64.941  1.00  0.94           N  
ATOM   1388  CA  GLU A  92      79.964  -3.384 -64.059  1.00  0.94           C  
ATOM   1389  C   GLU A  92      79.834  -2.879 -62.616  1.00  0.94           C  
ATOM   1390  O   GLU A  92      80.740  -2.207 -62.118  1.00  0.94           O  
ATOM   1391  CB  GLU A  92      80.994  -4.517 -64.125  1.00  0.94           C  
ATOM   1392  CG  GLU A  92      80.688  -5.746 -63.281  1.00  0.94           C  
ATOM   1393  CD  GLU A  92      81.720  -6.840 -63.439  1.00  0.94           C  
ATOM   1394  OE1 GLU A  92      82.639  -6.656 -64.201  1.00  0.94           O  
ATOM   1395  OE2 GLU A  92      81.582  -7.864 -62.811  1.00  0.94           O  
ATOM   1396  H   GLU A  92      81.169  -1.702 -64.707  1.00  0.94           H  
ATOM   1397  HA  GLU A  92      79.019  -3.757 -64.432  1.00  0.94           H  
ATOM   1398 1HB  GLU A  92      81.075  -4.852 -65.153  1.00  0.94           H  
ATOM   1399 2HB  GLU A  92      81.970  -4.137 -63.822  1.00  0.94           H  
ATOM   1400 1HG  GLU A  92      80.637  -5.454 -62.230  1.00  0.94           H  
ATOM   1401 2HG  GLU A  92      79.718  -6.138 -63.568  1.00  0.94           H  
ATOM   1402  N   PRO A  93      78.710  -3.145 -61.920  1.00  0.88           N  
ATOM   1403  CA  PRO A  93      78.498  -2.747 -60.546  1.00  0.88           C  
ATOM   1404  C   PRO A  93      79.422  -3.522 -59.615  1.00  0.88           C  
ATOM   1405  O   PRO A  93      79.584  -4.735 -59.763  1.00  0.88           O  
ATOM   1406  CB  PRO A  93      77.022  -3.087 -60.319  1.00  0.88           C  
ATOM   1407  CG  PRO A  93      76.704  -4.169 -61.319  1.00  0.88           C  
ATOM   1408  CD  PRO A  93      77.574  -3.869 -62.527  1.00  0.88           C  
ATOM   1409  HA  PRO A  93      78.648  -1.668 -60.460  1.00  0.88           H  
ATOM   1410 1HB  PRO A  93      76.885  -3.420 -59.279  1.00  0.88           H  
ATOM   1411 2HB  PRO A  93      76.407  -2.190 -60.442  1.00  0.88           H  
ATOM   1412 1HG  PRO A  93      76.918  -5.157 -60.880  1.00  0.88           H  
ATOM   1413 2HG  PRO A  93      75.629  -4.155 -61.560  1.00  0.88           H  
ATOM   1414 1HD  PRO A  93      77.883  -4.828 -62.951  1.00  0.88           H  
ATOM   1415 2HD  PRO A  93      77.042  -3.230 -63.257  1.00  0.88           H  
ATOM   1416  N   VAL A  94      79.953  -2.836 -58.618  1.00  0.83           N  
ATOM   1417  CA  VAL A  94      80.829  -3.415 -57.613  1.00  0.83           C  
ATOM   1418  C   VAL A  94      80.310  -3.068 -56.222  1.00  0.83           C  
ATOM   1419  O   VAL A  94      79.973  -1.913 -55.936  1.00  0.83           O  
ATOM   1420  CB  VAL A  94      82.270  -2.903 -57.815  1.00  0.83           C  
ATOM   1421  CG1 VAL A  94      83.187  -3.482 -56.775  1.00  0.83           C  
ATOM   1422  CG2 VAL A  94      82.751  -3.267 -59.206  1.00  0.83           C  
ATOM   1423  H   VAL A  94      79.791  -1.840 -58.599  1.00  0.83           H  
ATOM   1424  HA  VAL A  94      80.826  -4.500 -57.728  1.00  0.83           H  
ATOM   1425  HB  VAL A  94      82.284  -1.823 -57.700  1.00  0.83           H  
ATOM   1426 1HG1 VAL A  94      84.198  -3.096 -56.923  1.00  0.83           H  
ATOM   1427 2HG1 VAL A  94      82.852  -3.217 -55.794  1.00  0.83           H  
ATOM   1428 3HG1 VAL A  94      83.203  -4.557 -56.870  1.00  0.83           H  
ATOM   1429 1HG2 VAL A  94      83.754  -2.903 -59.330  1.00  0.83           H  
ATOM   1430 2HG2 VAL A  94      82.738  -4.350 -59.323  1.00  0.83           H  
ATOM   1431 3HG2 VAL A  94      82.107  -2.813 -59.959  1.00  0.83           H  
ATOM   1432  N   GLY A  95      80.249  -4.053 -55.339  1.00  0.80           N  
ATOM   1433  CA  GLY A  95      79.719  -3.779 -54.014  1.00  0.80           C  
ATOM   1434  C   GLY A  95      78.417  -4.547 -53.834  1.00  0.80           C  
ATOM   1435  O   GLY A  95      78.211  -5.568 -54.488  1.00  0.80           O  
ATOM   1436  H   GLY A  95      80.545  -4.984 -55.593  1.00  0.80           H  
ATOM   1437 1HA  GLY A  95      80.444  -4.084 -53.252  1.00  0.80           H  
ATOM   1438 2HA  GLY A  95      79.560  -2.712 -53.899  1.00  0.80           H  
ATOM   1439  N   PRO A  96      77.529  -4.064 -52.971  1.00  0.79           N  
ATOM   1440  CA  PRO A  96      77.563  -2.824 -52.217  1.00  0.79           C  
ATOM   1441  C   PRO A  96      78.610  -2.738 -51.132  1.00  0.79           C  
ATOM   1442  O   PRO A  96      78.933  -3.739 -50.489  1.00  0.79           O  
ATOM   1443  CB  PRO A  96      76.167  -2.787 -51.603  1.00  0.79           C  
ATOM   1444  CG  PRO A  96      75.741  -4.233 -51.518  1.00  0.79           C  
ATOM   1445  CD  PRO A  96      76.336  -4.874 -52.743  1.00  0.79           C  
ATOM   1446  HA  PRO A  96      77.667  -1.989 -52.925  1.00  0.79           H  
ATOM   1447 1HB  PRO A  96      76.220  -2.303 -50.610  1.00  0.79           H  
ATOM   1448 2HB  PRO A  96      75.500  -2.172 -52.223  1.00  0.79           H  
ATOM   1449 1HG  PRO A  96      76.103  -4.683 -50.579  1.00  0.79           H  
ATOM   1450 2HG  PRO A  96      74.644  -4.299 -51.497  1.00  0.79           H  
ATOM   1451 1HD  PRO A  96      76.600  -5.912 -52.552  1.00  0.79           H  
ATOM   1452 2HD  PRO A  96      75.653  -4.781 -53.600  1.00  0.79           H  
ATOM   1453  N   PHE A  97      79.048  -1.525 -50.855  1.00  0.80           N  
ATOM   1454  CA  PHE A  97      79.914  -1.258 -49.721  1.00  0.80           C  
ATOM   1455  C   PHE A  97      79.002  -0.613 -48.709  1.00  0.80           C  
ATOM   1456  O   PHE A  97      78.212   0.250 -49.083  1.00  0.80           O  
ATOM   1457  CB  PHE A  97      81.060  -0.348 -50.134  1.00  0.80           C  
ATOM   1458  CG  PHE A  97      81.906  -1.008 -51.142  1.00  0.80           C  
ATOM   1459  CD1 PHE A  97      81.582  -0.923 -52.485  1.00  0.80           C  
ATOM   1460  CD2 PHE A  97      82.992  -1.744 -50.777  1.00  0.80           C  
ATOM   1461  CE1 PHE A  97      82.335  -1.555 -53.434  1.00  0.80           C  
ATOM   1462  CE2 PHE A  97      83.734  -2.373 -51.726  1.00  0.80           C  
ATOM   1463  CZ  PHE A  97      83.411  -2.289 -53.055  1.00  0.80           C  
ATOM   1464  H   PHE A  97      78.777  -0.759 -51.471  1.00  0.80           H  
ATOM   1465  HA  PHE A  97      80.306  -2.190 -49.311  1.00  0.80           H  
ATOM   1466 1HB  PHE A  97      80.678   0.576 -50.554  1.00  0.80           H  
ATOM   1467 2HB  PHE A  97      81.674  -0.098 -49.273  1.00  0.80           H  
ATOM   1468  HD1 PHE A  97      80.714  -0.344 -52.783  1.00  0.80           H  
ATOM   1469  HD2 PHE A  97      83.260  -1.831 -49.724  1.00  0.80           H  
ATOM   1470  HE1 PHE A  97      82.071  -1.472 -54.484  1.00  0.80           H  
ATOM   1471  HE2 PHE A  97      84.584  -2.946 -51.431  1.00  0.80           H  
ATOM   1472  HZ  PHE A  97      84.023  -2.803 -53.799  1.00  0.80           H  
ATOM   1473  N   VAL A  98      79.036  -1.061 -47.463  1.00  0.85           N  
ATOM   1474  CA  VAL A  98      78.067  -0.568 -46.497  1.00  0.85           C  
ATOM   1475  C   VAL A  98      78.690   0.108 -45.297  1.00  0.85           C  
ATOM   1476  O   VAL A  98      79.628  -0.417 -44.696  1.00  0.85           O  
ATOM   1477  CB  VAL A  98      77.187  -1.738 -46.014  1.00  0.85           C  
ATOM   1478  CG1 VAL A  98      76.150  -1.242 -44.975  1.00  0.85           C  
ATOM   1479  CG2 VAL A  98      76.524  -2.412 -47.223  1.00  0.85           C  
ATOM   1480  H   VAL A  98      79.701  -1.764 -47.167  1.00  0.85           H  
ATOM   1481  HA  VAL A  98      77.427   0.153 -46.993  1.00  0.85           H  
ATOM   1482  HB  VAL A  98      77.817  -2.471 -45.506  1.00  0.85           H  
ATOM   1483 1HG1 VAL A  98      75.549  -2.081 -44.628  1.00  0.85           H  
ATOM   1484 2HG1 VAL A  98      76.660  -0.798 -44.123  1.00  0.85           H  
ATOM   1485 3HG1 VAL A  98      75.500  -0.496 -45.439  1.00  0.85           H  
ATOM   1486 1HG2 VAL A  98      75.918  -3.251 -46.885  1.00  0.85           H  
ATOM   1487 2HG2 VAL A  98      75.897  -1.694 -47.732  1.00  0.85           H  
ATOM   1488 3HG2 VAL A  98      77.282  -2.778 -47.911  1.00  0.85           H  
ATOM   1489  N   TYR A  99      78.152   1.278 -44.975  1.00  0.92           N  
ATOM   1490  CA  TYR A  99      78.566   2.074 -43.839  1.00  0.92           C  
ATOM   1491  C   TYR A  99      77.367   2.374 -42.943  1.00  0.92           C  
ATOM   1492  O   TYR A  99      76.247   2.566 -43.419  1.00  0.92           O  
ATOM   1493  CB  TYR A  99      79.186   3.380 -44.345  1.00  0.92           C  
ATOM   1494  CG  TYR A  99      80.478   3.207 -45.140  1.00  0.92           C  
ATOM   1495  CD1 TYR A  99      80.437   2.813 -46.476  1.00  0.92           C  
ATOM   1496  CD2 TYR A  99      81.692   3.496 -44.550  1.00  0.92           C  
ATOM   1497  CE1 TYR A  99      81.605   2.685 -47.202  1.00  0.92           C  
ATOM   1498  CE2 TYR A  99      82.862   3.373 -45.275  1.00  0.92           C  
ATOM   1499  CZ  TYR A  99      82.827   2.970 -46.592  1.00  0.92           C  
ATOM   1500  OH  TYR A  99      83.999   2.854 -47.300  1.00  0.92           O  
ATOM   1501  H   TYR A  99      77.395   1.626 -45.565  1.00  0.92           H  
ATOM   1502  HA  TYR A  99      79.290   1.512 -43.260  1.00  0.92           H  
ATOM   1503 1HB  TYR A  99      78.462   3.901 -44.976  1.00  0.92           H  
ATOM   1504 2HB  TYR A  99      79.397   4.027 -43.490  1.00  0.92           H  
ATOM   1505  HD1 TYR A  99      79.481   2.594 -46.945  1.00  0.92           H  
ATOM   1506  HD2 TYR A  99      81.726   3.820 -43.511  1.00  0.92           H  
ATOM   1507  HE1 TYR A  99      81.565   2.367 -48.243  1.00  0.92           H  
ATOM   1508  HE2 TYR A  99      83.816   3.595 -44.803  1.00  0.92           H  
ATOM   1509  HH  TYR A  99      84.743   2.994 -46.699  1.00  0.92           H  
ATOM   1510  N   ARG A 100      77.587   2.446 -41.648  1.00  1.03           N  
ATOM   1511  CA  ARG A 100      76.525   2.846 -40.746  1.00  1.03           C  
ATOM   1512  C   ARG A 100      76.648   4.324 -40.466  1.00  1.03           C  
ATOM   1513  O   ARG A 100      77.753   4.818 -40.253  1.00  1.03           O  
ATOM   1514  CB  ARG A 100      76.540   2.028 -39.470  1.00  1.03           C  
ATOM   1515  CG  ARG A 100      75.433   2.379 -38.507  1.00  1.03           C  
ATOM   1516  CD  ARG A 100      75.378   1.464 -37.341  1.00  1.03           C  
ATOM   1517  NE  ARG A 100      74.932   0.134 -37.712  1.00  1.03           N  
ATOM   1518  CZ  ARG A 100      73.634  -0.199 -37.876  1.00  1.03           C  
ATOM   1519  NH1 ARG A 100      72.703   0.719 -37.720  1.00  1.03           N  
ATOM   1520  NH2 ARG A 100      73.298  -1.440 -38.193  1.00  1.03           N  
ATOM   1521  H   ARG A 100      78.510   2.241 -41.287  1.00  1.03           H  
ATOM   1522  HA  ARG A 100      75.566   2.685 -41.230  1.00  1.03           H  
ATOM   1523 1HB  ARG A 100      76.439   0.975 -39.715  1.00  1.03           H  
ATOM   1524 2HB  ARG A 100      77.495   2.161 -38.960  1.00  1.03           H  
ATOM   1525 1HG  ARG A 100      75.586   3.394 -38.129  1.00  1.03           H  
ATOM   1526 2HG  ARG A 100      74.470   2.336 -39.026  1.00  1.03           H  
ATOM   1527 1HD  ARG A 100      76.373   1.378 -36.907  1.00  1.03           H  
ATOM   1528 2HD  ARG A 100      74.698   1.853 -36.593  1.00  1.03           H  
ATOM   1529  HE  ARG A 100      75.629  -0.587 -37.835  1.00  1.03           H  
ATOM   1530 1HH1 ARG A 100      72.962   1.682 -37.466  1.00  1.03           H  
ATOM   1531 2HH1 ARG A 100      71.728   0.484 -37.847  1.00  1.03           H  
ATOM   1532 1HH2 ARG A 100      74.015  -2.142 -38.313  1.00  1.03           H  
ATOM   1533 2HH2 ARG A 100      72.326  -1.683 -38.316  1.00  1.03           H  
ATOM   1534  N   ARG A 101      75.520   5.030 -40.541  1.00  1.14           N  
ATOM   1535  CA  ARG A 101      75.449   6.474 -40.327  1.00  1.14           C  
ATOM   1536  C   ARG A 101      74.708   6.839 -39.046  1.00  1.14           C  
ATOM   1537  O   ARG A 101      73.558   6.432 -38.818  1.00  1.14           O  
ATOM   1538  CB  ARG A 101      74.740   7.152 -41.483  1.00  1.14           C  
ATOM   1539  CG  ARG A 101      74.618   8.685 -41.385  1.00  1.14           C  
ATOM   1540  CD  ARG A 101      73.877   9.262 -42.578  1.00  1.14           C  
ATOM   1541  NE  ARG A 101      73.810  10.727 -42.557  1.00  1.14           N  
ATOM   1542  CZ  ARG A 101      73.270  11.501 -43.509  1.00  1.14           C  
ATOM   1543  NH1 ARG A 101      72.719  10.994 -44.589  1.00  1.14           N  
ATOM   1544  NH2 ARG A 101      73.317  12.801 -43.324  1.00  1.14           N  
ATOM   1545  H   ARG A 101      74.654   4.535 -40.737  1.00  1.14           H  
ATOM   1546  HA  ARG A 101      76.463   6.862 -40.269  1.00  1.14           H  
ATOM   1547 1HB  ARG A 101      75.248   6.910 -42.411  1.00  1.14           H  
ATOM   1548 2HB  ARG A 101      73.758   6.756 -41.551  1.00  1.14           H  
ATOM   1549 1HG  ARG A 101      74.061   8.949 -40.484  1.00  1.14           H  
ATOM   1550 2HG  ARG A 101      75.615   9.120 -41.333  1.00  1.14           H  
ATOM   1551 1HD  ARG A 101      74.344   8.956 -43.502  1.00  1.14           H  
ATOM   1552 2HD  ARG A 101      72.862   8.889 -42.558  1.00  1.14           H  
ATOM   1553  HE  ARG A 101      74.194  11.230 -41.775  1.00  1.14           H  
ATOM   1554 1HH1 ARG A 101      72.685   9.991 -44.721  1.00  1.14           H  
ATOM   1555 2HH1 ARG A 101      72.328  11.633 -45.295  1.00  1.14           H  
ATOM   1556 1HH2 ARG A 101      73.776  13.138 -42.477  1.00  1.14           H  
ATOM   1557 2HH2 ARG A 101      72.918  13.439 -44.009  1.00  1.14           H  
ATOM   1558  N   ASN A 102      75.367   7.638 -38.219  1.00  1.25           N  
ATOM   1559  CA  ASN A 102      74.780   8.073 -36.961  1.00  1.25           C  
ATOM   1560  C   ASN A 102      74.653   9.594 -36.985  1.00  1.25           C  
ATOM   1561  O   ASN A 102      75.662  10.309 -37.077  1.00  1.25           O  
ATOM   1562  CB  ASN A 102      75.619   7.589 -35.808  1.00  1.25           C  
ATOM   1563  CG  ASN A 102      75.813   6.077 -35.848  1.00  1.25           C  
ATOM   1564  OD1 ASN A 102      74.876   5.264 -35.793  1.00  1.25           O  
ATOM   1565  ND2 ASN A 102      77.064   5.688 -35.952  1.00  1.25           N  
ATOM   1566  H   ASN A 102      76.317   7.921 -38.464  1.00  1.25           H  
ATOM   1567  HA  ASN A 102      73.773   7.661 -36.865  1.00  1.25           H  
ATOM   1568 1HB  ASN A 102      76.595   8.077 -35.829  1.00  1.25           H  
ATOM   1569 2HB  ASN A 102      75.132   7.857 -34.866  1.00  1.25           H  
ATOM   1570 1HD2 ASN A 102      77.294   4.717 -35.983  1.00  1.25           H  
ATOM   1571 2HD2 ASN A 102      77.796   6.371 -35.997  1.00  1.25           H  
ATOM   1572  N   THR A 103      73.413  10.081 -37.002  1.00  1.34           N  
ATOM   1573  CA  THR A 103      73.146  11.509 -37.148  1.00  1.34           C  
ATOM   1574  C   THR A 103      72.563  12.167 -35.909  1.00  1.34           C  
ATOM   1575  O   THR A 103      71.569  11.703 -35.347  1.00  1.34           O  
ATOM   1576  CB  THR A 103      72.210  11.783 -38.339  1.00  1.34           C  
ATOM   1577  OG1 THR A 103      72.826  11.339 -39.547  1.00  1.34           O  
ATOM   1578  CG2 THR A 103      71.913  13.261 -38.459  1.00  1.34           C  
ATOM   1579  H   THR A 103      72.641   9.432 -36.883  1.00  1.34           H  
ATOM   1580  HA  THR A 103      74.085  11.989 -37.357  1.00  1.34           H  
ATOM   1581  HB  THR A 103      71.291  11.243 -38.199  1.00  1.34           H  
ATOM   1582  HG1 THR A 103      73.348  12.046 -39.896  1.00  1.34           H  
ATOM   1583 1HG2 THR A 103      71.255  13.432 -39.310  1.00  1.34           H  
ATOM   1584 2HG2 THR A 103      71.427  13.625 -37.559  1.00  1.34           H  
ATOM   1585 3HG2 THR A 103      72.847  13.803 -38.608  1.00  1.34           H  
ATOM   1586  N   VAL A 104      73.172  13.287 -35.530  1.00  1.38           N  
ATOM   1587  CA  VAL A 104      72.749  14.042 -34.362  1.00  1.38           C  
ATOM   1588  C   VAL A 104      72.677  15.544 -34.627  1.00  1.38           C  
ATOM   1589  O   VAL A 104      73.549  16.127 -35.288  1.00  1.38           O  
ATOM   1590  CB  VAL A 104      73.745  13.764 -33.226  1.00  1.38           C  
ATOM   1591  CG1 VAL A 104      75.125  14.217 -33.648  1.00  1.38           C  
```
