## Supplementary material for "Phylogenetic and protein structure analyses provide insight into the evolution and diversification of the CD36 domain ‘apex’ among scavenger receptor class B proteins across Eukarya": Supplementary_File10_rosettafold.txt (part 71 of 221)

```
ATOM   1592  CG2 VAL A 104      73.294  14.448 -31.937  1.00  1.38           C  
ATOM   1593  H   VAL A 104      73.975  13.598 -36.079  1.00  1.38           H  
ATOM   1594  HA  VAL A 104      71.760  13.693 -34.059  1.00  1.38           H  
ATOM   1595  HB  VAL A 104      73.794  12.703 -33.062  1.00  1.38           H  
ATOM   1596 1HG1 VAL A 104      75.841  13.996 -32.857  1.00  1.38           H  
ATOM   1597 2HG1 VAL A 104      75.418  13.693 -34.563  1.00  1.38           H  
ATOM   1598 3HG1 VAL A 104      75.104  15.283 -33.834  1.00  1.38           H  
ATOM   1599 1HG2 VAL A 104      74.000  14.220 -31.142  1.00  1.38           H  
ATOM   1600 2HG2 VAL A 104      73.255  15.522 -32.075  1.00  1.38           H  
ATOM   1601 3HG2 VAL A 104      72.303  14.083 -31.660  1.00  1.38           H  
ATOM   1602  N   LYS A 105      71.642  16.184 -34.085  1.00  1.37           N  
ATOM   1603  CA  LYS A 105      71.540  17.629 -34.227  1.00  1.37           C  
ATOM   1604  C   LYS A 105      72.320  18.267 -33.086  1.00  1.37           C  
ATOM   1605  O   LYS A 105      72.146  17.904 -31.923  1.00  1.37           O  
ATOM   1606  CB  LYS A 105      70.088  18.067 -34.241  1.00  1.37           C  
ATOM   1607  CG  LYS A 105      69.302  17.504 -35.421  1.00  1.37           C  
ATOM   1608  CD  LYS A 105      67.855  17.958 -35.422  1.00  1.37           C  
ATOM   1609  CE  LYS A 105      67.100  17.399 -36.632  1.00  1.37           C  
ATOM   1610  NZ  LYS A 105      67.082  15.905 -36.638  1.00  1.37           N  
ATOM   1611  H   LYS A 105      70.932  15.656 -33.566  1.00  1.37           H  
ATOM   1612  HA  LYS A 105      72.001  17.934 -35.167  1.00  1.37           H  
ATOM   1613 1HB  LYS A 105      69.621  17.789 -33.325  1.00  1.37           H  
ATOM   1614 2HB  LYS A 105      70.041  19.153 -34.304  1.00  1.37           H  
ATOM   1615 1HG  LYS A 105      69.779  17.801 -36.354  1.00  1.37           H  
ATOM   1616 2HG  LYS A 105      69.316  16.412 -35.363  1.00  1.37           H  
ATOM   1617 1HD  LYS A 105      67.362  17.618 -34.517  1.00  1.37           H  
ATOM   1618 2HD  LYS A 105      67.813  19.041 -35.447  1.00  1.37           H  
ATOM   1619 1HE  LYS A 105      66.084  17.754 -36.598  1.00  1.37           H  
ATOM   1620 2HE  LYS A 105      67.563  17.746 -37.548  1.00  1.37           H  
ATOM   1621 1HZ  LYS A 105      66.569  15.567 -37.432  1.00  1.37           H  
ATOM   1622 2HZ  LYS A 105      68.027  15.562 -36.681  1.00  1.37           H  
ATOM   1623 3HZ  LYS A 105      66.647  15.569 -35.767  1.00  1.37           H  
ATOM   1624  N   LEU A 106      73.199  19.192 -33.415  1.00  1.32           N  
ATOM   1625  CA  LEU A 106      74.049  19.790 -32.408  1.00  1.32           C  
ATOM   1626  C   LEU A 106      73.711  21.239 -32.114  1.00  1.32           C  
ATOM   1627  O   LEU A 106      73.390  22.037 -33.006  1.00  1.32           O  
ATOM   1628  CB  LEU A 106      75.502  19.651 -32.850  1.00  1.32           C  
ATOM   1629  CG  LEU A 106      75.967  18.207 -33.079  1.00  1.32           C  
ATOM   1630  CD1 LEU A 106      77.377  18.211 -33.594  1.00  1.32           C  
ATOM   1631  CD2 LEU A 106      75.869  17.440 -31.777  1.00  1.32           C  
ATOM   1632  H   LEU A 106      73.276  19.474 -34.384  1.00  1.32           H  
ATOM   1633  HA  LEU A 106      73.926  19.229 -31.483  1.00  1.32           H  
ATOM   1634 1HB  LEU A 106      75.629  20.181 -33.783  1.00  1.32           H  
ATOM   1635 2HB  LEU A 106      76.148  20.109 -32.097  1.00  1.32           H  
ATOM   1636  HG  LEU A 106      75.334  17.730 -33.832  1.00  1.32           H  
ATOM   1637 1HD1 LEU A 106      77.699  17.190 -33.752  1.00  1.32           H  
ATOM   1638 2HD1 LEU A 106      77.421  18.759 -34.538  1.00  1.32           H  
ATOM   1639 3HD1 LEU A 106      78.031  18.686 -32.866  1.00  1.32           H  
ATOM   1640 1HD2 LEU A 106      76.195  16.416 -31.930  1.00  1.32           H  
ATOM   1641 2HD2 LEU A 106      76.504  17.913 -31.028  1.00  1.32           H  
ATOM   1642 3HD2 LEU A 106      74.836  17.442 -31.428  1.00  1.32           H  
ATOM   1643  N   ASP A 107      73.788  21.572 -30.828  1.00  1.25           N  
ATOM   1644  CA  ASP A 107      73.539  22.919 -30.335  1.00  1.25           C  
ATOM   1645  C   ASP A 107      72.254  23.554 -30.875  1.00  1.25           C  
ATOM   1646  O   ASP A 107      72.313  24.665 -31.402  1.00  1.25           O  
ATOM   1647  CB  ASP A 107      74.723  23.818 -30.664  1.00  1.25           C  
ATOM   1648  CG  ASP A 107      76.015  23.359 -29.950  1.00  1.25           C  
ATOM   1649  OD1 ASP A 107      75.917  22.944 -28.823  1.00  1.25           O  
ATOM   1650  OD2 ASP A 107      77.085  23.417 -30.548  1.00  1.25           O  
ATOM   1651  H   ASP A 107      74.043  20.853 -30.163  1.00  1.25           H  
ATOM   1652  HA  ASP A 107      73.455  22.871 -29.249  1.00  1.25           H  
ATOM   1653 1HB  ASP A 107      74.874  23.822 -31.727  1.00  1.25           H  
ATOM   1654 2HB  ASP A 107      74.496  24.840 -30.360  1.00  1.25           H  
ATOM   1655  N   PRO A 108      71.086  22.895 -30.772  1.00  1.17           N  
ATOM   1656  CA  PRO A 108      69.837  23.419 -31.263  1.00  1.17           C  
ATOM   1657  C   PRO A 108      69.426  24.646 -30.446  1.00  1.17           C  
ATOM   1658  O   PRO A 108      69.685  24.702 -29.238  1.00  1.17           O  
ATOM   1659  CB  PRO A 108      68.889  22.232 -31.084  1.00  1.17           C  
ATOM   1660  CG  PRO A 108      69.501  21.415 -29.945  1.00  1.17           C  
ATOM   1661  CD  PRO A 108      70.981  21.564 -30.117  1.00  1.17           C  
ATOM   1662  HA  PRO A 108      69.972  23.670 -32.313  1.00  1.17           H  
ATOM   1663 1HB  PRO A 108      67.876  22.592 -30.922  1.00  1.17           H  
ATOM   1664 2HB  PRO A 108      68.863  21.656 -32.019  1.00  1.17           H  
ATOM   1665 1HG  PRO A 108      69.170  21.788 -28.976  1.00  1.17           H  
ATOM   1666 2HG  PRO A 108      69.172  20.378 -30.009  1.00  1.17           H  
ATOM   1667 1HD  PRO A 108      71.489  21.549 -29.144  1.00  1.17           H  
ATOM   1668 2HD  PRO A 108      71.309  20.755 -30.782  1.00  1.17           H  
ATOM   1669  N   LYS A 109      68.745  25.596 -31.089  1.00  1.11           N  
ATOM   1670  CA  LYS A 109      68.292  26.820 -30.417  1.00  1.11           C  
ATOM   1671  C   LYS A 109      66.970  27.389 -30.924  1.00  1.11           C  
ATOM   1672  O   LYS A 109      66.768  27.539 -32.125  1.00  1.11           O  
ATOM   1673  CB  LYS A 109      69.363  27.906 -30.562  1.00  1.11           C  
ATOM   1674  CG  LYS A 109      69.033  29.224 -29.861  1.00  1.11           C  
ATOM   1675  CD  LYS A 109      70.154  30.232 -29.990  1.00  1.11           C  
ATOM   1676  CE  LYS A 109      69.778  31.549 -29.325  1.00  1.11           C  
ATOM   1677  NZ  LYS A 109      70.867  32.561 -29.439  1.00  1.11           N  
ATOM   1678  H   LYS A 109      68.590  25.472 -32.089  1.00  1.11           H  
ATOM   1679  HA  LYS A 109      68.164  26.590 -29.359  1.00  1.11           H  
ATOM   1680 1HB  LYS A 109      70.311  27.536 -30.164  1.00  1.11           H  
ATOM   1681 2HB  LYS A 109      69.516  28.123 -31.621  1.00  1.11           H  
ATOM   1682 1HG  LYS A 109      68.142  29.660 -30.313  1.00  1.11           H  
ATOM   1683 2HG  LYS A 109      68.830  29.043 -28.807  1.00  1.11           H  
ATOM   1684 1HD  LYS A 109      71.059  29.836 -29.526  1.00  1.11           H  
ATOM   1685 2HD  LYS A 109      70.354  30.413 -31.046  1.00  1.11           H  
ATOM   1686 1HE  LYS A 109      68.875  31.941 -29.799  1.00  1.11           H  
ATOM   1687 2HE  LYS A 109      69.572  31.369 -28.270  1.00  1.11           H  
ATOM   1688 1HZ  LYS A 109      70.579  33.418 -28.987  1.00  1.11           H  
ATOM   1689 2HZ  LYS A 109      71.702  32.210 -28.992  1.00  1.11           H  
ATOM   1690 3HZ  LYS A 109      71.058  32.744 -30.413  1.00  1.11           H  
ATOM   1691  N   PHE A 110      66.103  27.794 -29.999  1.00  1.06           N  
ATOM   1692  CA  PHE A 110      64.830  28.424 -30.361  1.00  1.06           C  
ATOM   1693  C   PHE A 110      65.082  29.895 -30.651  1.00  1.06           C  
ATOM   1694  O   PHE A 110      65.692  30.606 -29.850  1.00  1.06           O  
ATOM   1695  CB  PHE A 110      63.817  28.227 -29.247  1.00  1.06           C  
ATOM   1696  CG  PHE A 110      63.352  26.808 -29.141  1.00  1.06           C  
ATOM   1697  CD1 PHE A 110      64.088  25.908 -28.423  1.00  1.06           C  
ATOM   1698  CD2 PHE A 110      62.173  26.372 -29.734  1.00  1.06           C  
ATOM   1699  CE1 PHE A 110      63.685  24.624 -28.318  1.00  1.06           C  
ATOM   1700  CE2 PHE A 110      61.761  25.081 -29.609  1.00  1.06           C  
ATOM   1701  CZ  PHE A 110      62.528  24.204 -28.902  1.00  1.06           C  
ATOM   1702  H   PHE A 110      66.320  27.650 -29.022  1.00  1.06           H  
ATOM   1703  HA  PHE A 110      64.447  27.966 -31.268  1.00  1.06           H  
ATOM   1704 1HB  PHE A 110      64.252  28.523 -28.296  1.00  1.06           H  
ATOM   1705 2HB  PHE A 110      62.954  28.860 -29.428  1.00  1.06           H  
ATOM   1706  HD1 PHE A 110      65.012  26.231 -27.945  1.00  1.06           H  
ATOM   1707  HD2 PHE A 110      61.580  27.055 -30.311  1.00  1.06           H  
ATOM   1708  HE1 PHE A 110      64.285  23.930 -27.758  1.00  1.06           H  
ATOM   1709  HE2 PHE A 110      60.835  24.763 -30.078  1.00  1.06           H  
ATOM   1710  HZ  PHE A 110      62.228  23.174 -28.793  1.00  1.06           H  
ATOM   1711  N   LEU A 111      64.653  30.314 -31.833  1.00  1.02           N  
ATOM   1712  CA  LEU A 111      64.963  31.626 -32.377  1.00  1.02           C  
ATOM   1713  C   LEU A 111      63.938  32.741 -32.178  1.00  1.02           C  
ATOM   1714  O   LEU A 111      64.311  33.884 -31.918  1.00  1.02           O  
ATOM   1715  CB  LEU A 111      65.095  31.436 -33.875  1.00  1.02           C  
ATOM   1716  CG  LEU A 111      66.121  30.424 -34.296  1.00  1.02           C  
ATOM   1717  CD1 LEU A 111      66.037  30.270 -35.784  1.00  1.02           C  
ATOM   1718  CD2 LEU A 111      67.491  30.851 -33.820  1.00  1.02           C  
ATOM   1719  H   LEU A 111      64.135  29.654 -32.409  1.00  1.02           H  
ATOM   1720  HA  LEU A 111      65.910  31.947 -31.948  1.00  1.02           H  
ATOM   1721 1HB  LEU A 111      64.134  31.114 -34.267  1.00  1.02           H  
ATOM   1722 2HB  LEU A 111      65.350  32.392 -34.328  1.00  1.02           H  
ATOM   1723  HG  LEU A 111      65.880  29.457 -33.849  1.00  1.02           H  
ATOM   1724 1HD1 LEU A 111      66.733  29.532 -36.113  1.00  1.02           H  
ATOM   1725 2HD1 LEU A 111      65.034  29.951 -36.052  1.00  1.02           H  
ATOM   1726 3HD1 LEU A 111      66.260  31.221 -36.262  1.00  1.02           H  
ATOM   1727 1HD2 LEU A 111      68.228  30.115 -34.113  1.00  1.02           H  
ATOM   1728 2HD2 LEU A 111      67.745  31.814 -34.256  1.00  1.02           H  
ATOM   1729 3HD2 LEU A 111      67.481  30.934 -32.732  1.00  1.02           H  
ATOM   1730  N   ASP A 112      62.653  32.430 -32.352  1.00  0.99           N  
ATOM   1731  CA  ASP A 112      61.635  33.484 -32.346  1.00  0.99           C  
ATOM   1732  C   ASP A 112      60.267  33.043 -31.835  1.00  0.99           C  
ATOM   1733  O   ASP A 112      59.464  32.475 -32.575  1.00  0.99           O  
ATOM   1734  CB  ASP A 112      61.477  34.020 -33.783  1.00  0.99           C  
ATOM   1735  CG  ASP A 112      60.531  35.239 -33.937  1.00  0.99           C  
ATOM   1736  OD1 ASP A 112      59.959  35.672 -32.966  1.00  0.99           O  
ATOM   1737  OD2 ASP A 112      60.402  35.715 -35.048  1.00  0.99           O  
ATOM   1738  H   ASP A 112      62.402  31.472 -32.530  1.00  0.99           H  
ATOM   1739  HA  ASP A 112      61.988  34.293 -31.705  1.00  0.99           H  
ATOM   1740 1HB  ASP A 112      62.458  34.310 -34.162  1.00  0.99           H  
ATOM   1741 2HB  ASP A 112      61.108  33.218 -34.424  1.00  0.99           H  
ATOM   1742  N   GLY A 113      60.030  33.217 -30.536  1.00  0.96           N  
ATOM   1743  CA  GLY A 113      58.731  32.892 -29.944  1.00  0.96           C  
ATOM   1744  C   GLY A 113      58.535  31.401 -29.742  1.00  0.96           C  
ATOM   1745  O   GLY A 113      57.469  30.956 -29.311  1.00  0.96           O  
ATOM   1746  H   GLY A 113      60.741  33.651 -29.964  1.00  0.96           H  
ATOM   1747 1HA  GLY A 113      58.638  33.405 -28.987  1.00  0.96           H  
ATOM   1748 2HA  GLY A 113      57.941  33.280 -30.586  1.00  0.96           H  
ATOM   1749  N   GLY A 114      59.571  30.637 -30.069  1.00  0.94           N  
ATOM   1750  CA  GLY A 114      59.550  29.184 -30.043  1.00  0.94           C  
ATOM   1751  C   GLY A 114      59.074  28.620 -31.396  1.00  0.94           C  
ATOM   1752  O   GLY A 114      59.007  27.406 -31.579  1.00  0.94           O  
ATOM   1753  H   GLY A 114      60.410  31.100 -30.382  1.00  0.94           H  
ATOM   1754 1HA  GLY A 114      60.544  28.829 -29.812  1.00  0.94           H  
ATOM   1755 2HA  GLY A 114      58.895  28.837 -29.246  1.00  0.94           H  
ATOM   1756  N   ALA A 115      58.712  29.516 -32.332  1.00  0.93           N  
ATOM   1757  CA  ALA A 115      58.209  29.166 -33.668  1.00  0.93           C  
ATOM   1758  C   ALA A 115      59.220  28.464 -34.571  1.00  0.93           C  
ATOM   1759  O   ALA A 115      58.824  27.709 -35.463  1.00  0.93           O  
ATOM   1760  CB  ALA A 115      57.731  30.410 -34.378  1.00  0.93           C  
ATOM   1761  H   ALA A 115      58.809  30.512 -32.133  1.00  0.93           H  
ATOM   1762  HA  ALA A 115      57.364  28.492 -33.531  1.00  0.93           H  
ATOM   1763 1HB  ALA A 115      57.314  30.140 -35.345  1.00  0.93           H  
ATOM   1764 2HB  ALA A 115      56.970  30.902 -33.773  1.00  0.93           H  
ATOM   1765 3HB  ALA A 115      58.572  31.090 -34.523  1.00  0.93           H  
ATOM   1766  N   ARG A 116      60.503  28.805 -34.416  1.00  0.94           N  
ATOM   1767  CA  ARG A 116      61.585  28.284 -35.266  1.00  0.94           C  
ATOM   1768  C   ARG A 116      62.815  27.874 -34.445  1.00  0.94           C  
ATOM   1769  O   ARG A 116      63.119  28.522 -33.434  1.00  0.94           O  
ATOM   1770  CB  ARG A 116      62.006  29.351 -36.263  1.00  0.94           C  
ATOM   1771  CG  ARG A 116      60.917  29.821 -37.203  1.00  0.94           C  
ATOM   1772  CD  ARG A 116      61.395  30.877 -38.121  1.00  0.94           C  
ATOM   1773  NE  ARG A 116      60.334  31.316 -39.022  1.00  0.94           N  
ATOM   1774  CZ  ARG A 116      60.479  32.237 -39.995  1.00  0.94           C  
ATOM   1775  NH1 ARG A 116      61.641  32.815 -40.186  1.00  0.94           N  
ATOM   1776  NH2 ARG A 116      59.450  32.557 -40.759  1.00  0.94           N  
ATOM   1777  H   ARG A 116      60.725  29.437 -33.666  1.00  0.94           H  
ATOM   1778  HA  ARG A 116      61.222  27.411 -35.810  1.00  0.94           H  
ATOM   1779 1HB  ARG A 116      62.385  30.220 -35.733  1.00  0.94           H  
ATOM   1780 2HB  ARG A 116      62.817  28.957 -36.879  1.00  0.94           H  
ATOM   1781 1HG  ARG A 116      60.552  28.979 -37.783  1.00  0.94           H  
ATOM   1782 2HG  ARG A 116      60.097  30.244 -36.628  1.00  0.94           H  
ATOM   1783 1HD  ARG A 116      61.722  31.738 -37.537  1.00  0.94           H  
ATOM   1784 2HD  ARG A 116      62.229  30.508 -38.714  1.00  0.94           H  
ATOM   1785  HE  ARG A 116      59.422  30.893 -38.910  1.00  0.94           H  
ATOM   1786 1HH1 ARG A 116      62.428  32.572 -39.603  1.00  0.94           H  
ATOM   1787 2HH1 ARG A 116      61.747  33.505 -40.915  1.00  0.94           H  
ATOM   1788 1HH2 ARG A 116      58.554  32.112 -40.614  1.00  0.94           H  
ATOM   1789 2HH2 ARG A 116      59.558  33.248 -41.487  1.00  0.94           H  
ATOM   1790  N   VAL A 117      63.515  26.817 -34.899  1.00  0.98           N  
ATOM   1791  CA  VAL A 117      64.741  26.313 -34.254  1.00  0.98           C  
ATOM   1792  C   VAL A 117      65.944  26.155 -35.198  1.00  0.98           C  
ATOM   1793  O   VAL A 117      65.827  25.570 -36.282  1.00  0.98           O  
ATOM   1794  CB  VAL A 117      64.480  24.936 -33.569  1.00  0.98           C  
ATOM   1795  CG1 VAL A 117      65.743  24.370 -32.977  1.00  0.98           C  
ATOM   1796  CG2 VAL A 117      63.575  25.104 -32.461  1.00  0.98           C  
ATOM   1797  H   VAL A 117      63.184  26.353 -35.745  1.00  0.98           H  
ATOM   1798  HA  VAL A 117      65.000  27.024 -33.484  1.00  0.98           H  
ATOM   1799  HB  VAL A 117      64.076  24.239 -34.306  1.00  0.98           H  
ATOM   1800 1HG1 VAL A 117      65.519  23.431 -32.491  1.00  0.98           H  
ATOM   1801 2HG1 VAL A 117      66.479  24.215 -33.755  1.00  0.98           H  
ATOM   1802 3HG1 VAL A 117      66.133  25.053 -32.247  1.00  0.98           H  
ATOM   1803 1HG2 VAL A 117      63.398  24.144 -31.982  1.00  0.98           H  
ATOM   1804 2HG2 VAL A 117      64.037  25.776 -31.762  1.00  0.98           H  
ATOM   1805 3HG2 VAL A 117      62.663  25.515 -32.794  1.00  0.98           H  
ATOM   1806  N   SER A 118      67.109  26.675 -34.789  1.00  1.06           N  
ATOM   1807  CA  SER A 118      68.304  26.483 -35.607  1.00  1.06           C  
ATOM   1808  C   SER A 118      69.083  25.296 -35.079  1.00  1.06           C  
ATOM   1809  O   SER A 118      68.965  24.966 -33.900  1.00  1.06           O  
ATOM   1810  CB  SER A 118      69.211  27.697 -35.590  1.00  1.06           C  
ATOM   1811  OG  SER A 118      69.758  27.904 -34.321  1.00  1.06           O  
ATOM   1812  H   SER A 118      67.149  27.154 -33.891  1.00  1.06           H  
ATOM   1813  HA  SER A 118      68.002  26.277 -36.619  1.00  1.06           H  
ATOM   1814 1HB  SER A 118      70.011  27.555 -36.318  1.00  1.06           H  
ATOM   1815 2HB  SER A 118      68.671  28.566 -35.887  1.00  1.06           H  
ATOM   1816  HG  SER A 118      70.410  27.208 -34.203  1.00  1.06           H  
ATOM   1817  N   PHE A 119      69.913  24.676 -35.920  1.00  1.18           N  
ATOM   1818  CA  PHE A 119      70.809  23.616 -35.444  1.00  1.18           C  
ATOM   1819  C   PHE A 119      71.923  23.276 -36.429  1.00  1.18           C  
ATOM   1820  O   PHE A 119      71.802  23.499 -37.640  1.00  1.18           O  
ATOM   1821  CB  PHE A 119      70.015  22.347 -35.119  1.00  1.18           C  
ATOM   1822  CG  PHE A 119      69.278  21.752 -36.268  1.00  1.18           C  
ATOM   1823  CD1 PHE A 119      69.844  20.758 -37.049  1.00  1.18           C  
ATOM   1824  CD2 PHE A 119      68.016  22.195 -36.582  1.00  1.18           C  
ATOM   1825  CE1 PHE A 119      69.146  20.210 -38.109  1.00  1.18           C  
ATOM   1826  CE2 PHE A 119      67.327  21.662 -37.625  1.00  1.18           C  
ATOM   1827  CZ  PHE A 119      67.877  20.666 -38.393  1.00  1.18           C  
ATOM   1828  H   PHE A 119      69.911  24.963 -36.898  1.00  1.18           H  
ATOM   1829  HA  PHE A 119      71.282  23.961 -34.520  1.00  1.18           H  
ATOM   1830 1HB  PHE A 119      70.707  21.591 -34.733  1.00  1.18           H  
ATOM   1831 2HB  PHE A 119      69.298  22.545 -34.336  1.00  1.18           H  
ATOM   1832  HD1 PHE A 119      70.843  20.402 -36.815  1.00  1.18           H  
ATOM   1833  HD2 PHE A 119      67.555  22.981 -35.985  1.00  1.18           H  
ATOM   1834  HE1 PHE A 119      69.600  19.421 -38.715  1.00  1.18           H  
ATOM   1835  HE2 PHE A 119      66.336  22.030 -37.837  1.00  1.18           H  
ATOM   1836  HZ  PHE A 119      67.314  20.246 -39.221  1.00  1.18           H  
ATOM   1837  N   LYS A 120      72.971  22.645 -35.925  1.00  1.32           N  
ATOM   1838  CA  LYS A 120      74.020  22.125 -36.787  1.00  1.32           C  
ATOM   1839  C   LYS A 120      73.772  20.645 -36.925  1.00  1.32           C  
ATOM   1840  O   LYS A 120      73.128  20.056 -36.059  1.00  1.32           O  
ATOM   1841  CB  LYS A 120      75.384  22.400 -36.186  1.00  1.32           C  
ATOM   1842  CG  LYS A 120      75.736  23.853 -36.097  1.00  1.32           C  
ATOM   1843  CD  LYS A 120      77.025  24.039 -35.345  1.00  1.32           C  
ATOM   1844  CE  LYS A 120      76.799  23.822 -33.878  1.00  1.32           C  
ATOM   1845  NZ  LYS A 120      78.022  24.009 -33.075  1.00  1.32           N  
ATOM   1846  H   LYS A 120      73.050  22.499 -34.914  1.00  1.32           H  
ATOM   1847  HA  LYS A 120      73.956  22.583 -37.775  1.00  1.32           H  
ATOM   1848 1HB  LYS A 120      75.420  21.997 -35.179  1.00  1.32           H  
ATOM   1849 2HB  LYS A 120      76.150  21.896 -36.777  1.00  1.32           H  
ATOM   1850 1HG  LYS A 120      75.844  24.267 -37.106  1.00  1.32           H  
ATOM   1851 2HG  LYS A 120      74.938  24.392 -35.586  1.00  1.32           H  
ATOM   1852 1HD  LYS A 120      77.773  23.330 -35.700  1.00  1.32           H  
ATOM   1853 2HD  LYS A 120      77.391  25.053 -35.495  1.00  1.32           H  
ATOM   1854 1HE  LYS A 120      76.051  24.531 -33.542  1.00  1.32           H  
ATOM   1855 2HE  LYS A 120      76.424  22.808 -33.715  1.00  1.32           H  
ATOM   1856 1HZ  LYS A 120      77.758  23.844 -32.099  1.00  1.32           H  
ATOM   1857 2HZ  LYS A 120      78.726  23.348 -33.350  1.00  1.32           H  
ATOM   1858 3HZ  LYS A 120      78.378  24.941 -33.178  1.00  1.32           H  
ATOM   1859  N   GLU A 121      74.254  20.019 -37.981  1.00  1.45           N  
ATOM   1860  CA  GLU A 121      74.018  18.573 -38.027  1.00  1.45           C  
ATOM   1861  C   GLU A 121      75.242  17.767 -38.398  1.00  1.45           C  
ATOM   1862  O   GLU A 121      75.871  17.972 -39.445  1.00  1.45           O  
ATOM   1863  CB  GLU A 121      72.864  18.246 -38.970  1.00  1.45           C  
ATOM   1864  CG  GLU A 121      72.550  16.761 -39.064  1.00  1.45           C  
ATOM   1865  CD  GLU A 121      71.439  16.448 -40.001  1.00  1.45           C  
ATOM   1866  OE1 GLU A 121      71.666  16.515 -41.195  1.00  1.45           O  
ATOM   1867  OE2 GLU A 121      70.370  16.120 -39.540  1.00  1.45           O  
ATOM   1868  H   GLU A 121      74.774  20.534 -38.698  1.00  1.45           H  
ATOM   1869  HA  GLU A 121      73.727  18.236 -37.033  1.00  1.45           H  
ATOM   1870 1HB  GLU A 121      71.965  18.734 -38.597  1.00  1.45           H  
ATOM   1871 2HB  GLU A 121      73.055  18.651 -39.944  1.00  1.45           H  
ATOM   1872 1HG  GLU A 121      73.443  16.228 -39.395  1.00  1.45           H  
ATOM   1873 2HG  GLU A 121      72.295  16.398 -38.066  1.00  1.45           H  
ATOM   1874  N   MET A 122      75.515  16.792 -37.533  1.00  1.52           N  
ATOM   1875  CA  MET A 122      76.635  15.888 -37.668  1.00  1.52           C  
ATOM   1876  C   MET A 122      76.255  14.471 -38.006  1.00  1.52           C  
ATOM   1877  O   MET A 122      75.337  13.897 -37.422  1.00  1.52           O  
ATOM   1878  CB  MET A 122      77.462  15.917 -36.391  1.00  1.52           C  
ATOM   1879  CG  MET A 122      78.617  14.917 -36.351  1.00  1.52           C  
ATOM   1880  SD  MET A 122      79.634  15.118 -34.907  1.00  1.52           S  
ATOM   1881  CE  MET A 122      80.489  16.601 -35.408  1.00  1.52           C  
ATOM   1882  H   MET A 122      74.906  16.677 -36.721  1.00  1.52           H  
ATOM   1883  HA  MET A 122      77.245  16.243 -38.488  1.00  1.52           H  
ATOM   1884 1HB  MET A 122      77.889  16.909 -36.277  1.00  1.52           H  
ATOM   1885 2HB  MET A 122      76.815  15.734 -35.539  1.00  1.52           H  
ATOM   1886 1HG  MET A 122      78.207  13.906 -36.336  1.00  1.52           H  
ATOM   1887 2HG  MET A 122      79.243  15.003 -37.231  1.00  1.52           H  
ATOM   1888 1HE  MET A 122      81.182  16.902 -34.626  1.00  1.52           H  
ATOM   1889 2HE  MET A 122      81.039  16.404 -36.334  1.00  1.52           H  
ATOM   1890 3HE  MET A 122      79.769  17.401 -35.585  1.00  1.52           H  
ATOM   1891  N   SER A 123      76.994  13.900 -38.952  1.00  1.52           N  
ATOM   1892  CA  SER A 123      76.828  12.513 -39.355  1.00  1.52           C  
ATOM   1893  C   SER A 123      78.136  11.751 -39.349  1.00  1.52           C  
ATOM   1894  O   SER A 123      79.029  12.020 -40.150  1.00  1.52           O  
ATOM   1895  CB  SER A 123      76.225  12.420 -40.730  1.00  1.52           C  
ATOM   1896  OG  SER A 123      74.899  12.862 -40.746  1.00  1.52           O  
ATOM   1897  H   SER A 123      77.722  14.448 -39.395  1.00  1.52           H  
ATOM   1898  HA  SER A 123      76.156  12.031 -38.654  1.00  1.52           H  
ATOM   1899 1HB  SER A 123      76.813  13.012 -41.416  1.00  1.52           H  
ATOM   1900 2HB  SER A 123      76.275  11.391 -41.065  1.00  1.52           H  
ATOM   1901  HG  SER A 123      74.452  12.338 -40.089  1.00  1.52           H  
ATOM   1902  N   GLN A 124      78.235  10.780 -38.463  1.00  1.43           N  
ATOM   1903  CA  GLN A 124      79.446   9.985 -38.386  1.00  1.43           C  
ATOM   1904  C   GLN A 124      79.218   8.696 -39.132  1.00  1.43           C  
ATOM   1905  O   GLN A 124      78.134   8.113 -39.042  1.00  1.43           O  
ATOM   1906  CB  GLN A 124      79.882   9.718 -36.952  1.00  1.43           C  
ATOM   1907  CG  GLN A 124      81.211   8.970 -36.892  1.00  1.43           C  
ATOM   1908  CD  GLN A 124      81.806   8.869 -35.527  1.00  1.43           C  
ATOM   1909  OE1 GLN A 124      81.268   8.243 -34.598  1.00  1.43           O  
ATOM   1910  NE2 GLN A 124      82.954   9.521 -35.383  1.00  1.43           N  
ATOM   1911  H   GLN A 124      77.452  10.598 -37.837  1.00  1.43           H  
ATOM   1912  HA  GLN A 124      80.257  10.522 -38.879  1.00  1.43           H  
ATOM   1913 1HB  GLN A 124      80.010  10.670 -36.429  1.00  1.43           H  
ATOM   1914 2HB  GLN A 124      79.122   9.141 -36.429  1.00  1.43           H  
ATOM   1915 1HG  GLN A 124      81.065   7.958 -37.265  1.00  1.43           H  
ATOM   1916 2HG  GLN A 124      81.926   9.500 -37.527  1.00  1.43           H  
ATOM   1917 1HE2 GLN A 124      83.429   9.527 -34.509  1.00  1.43           H  
ATOM   1918 2HE2 GLN A 124      83.344  10.057 -36.186  1.00  1.43           H  
ATOM   1919  N   TYR A 125      80.219   8.258 -39.887  1.00  1.30           N  
ATOM   1920  CA  TYR A 125      80.076   7.022 -40.639  1.00  1.30           C  
ATOM   1921  C   TYR A 125      81.078   5.969 -40.195  1.00  1.30           C  
ATOM   1922  O   TYR A 125      82.207   6.293 -39.819  1.00  1.30           O  
ATOM   1923  CB  TYR A 125      80.244   7.285 -42.132  1.00  1.30           C  
ATOM   1924  CG  TYR A 125      79.205   8.178 -42.710  1.00  1.30           C  
ATOM   1925  CD1 TYR A 125      79.360   9.544 -42.609  1.00  1.30           C  
ATOM   1926  CD2 TYR A 125      78.108   7.653 -43.362  1.00  1.30           C  
ATOM   1927  CE1 TYR A 125      78.428  10.378 -43.155  1.00  1.30           C  
ATOM   1928  CE2 TYR A 125      77.179   8.509 -43.913  1.00  1.30           C  
ATOM   1929  CZ  TYR A 125      77.347   9.870 -43.808  1.00  1.30           C  
ATOM   1930  OH  TYR A 125      76.435  10.739 -44.356  1.00  1.30           O  
ATOM   1931  H   TYR A 125      81.079   8.785 -39.930  1.00  1.30           H  
ATOM   1932  HA  TYR A 125      79.085   6.643 -40.470  1.00  1.30           H  
ATOM   1933 1HB  TYR A 125      81.197   7.735 -42.317  1.00  1.30           H  
ATOM   1934 2HB  TYR A 125      80.221   6.335 -42.669  1.00  1.30           H  
ATOM   1935  HD1 TYR A 125      80.225   9.959 -42.092  1.00  1.30           H  
ATOM   1936  HD2 TYR A 125      77.980   6.571 -43.446  1.00  1.30           H  
ATOM   1937  HE1 TYR A 125      78.542  11.441 -43.075  1.00  1.30           H  
ATOM   1938  HE2 TYR A 125      76.316   8.109 -44.429  1.00  1.30           H  
ATOM   1939  HH  TYR A 125      76.721  11.650 -44.178  1.00  1.30           H  
ATOM   1940  N   SER A 126      80.673   4.705 -40.291  1.00  1.14           N  
ATOM   1941  CA  SER A 126      81.555   3.586 -39.969  1.00  1.14           C  
ATOM   1942  C   SER A 126      81.327   2.378 -40.872  1.00  1.14           C  
ATOM   1943  O   SER A 126      80.209   1.905 -41.037  1.00  1.14           O  
ATOM   1944  CB  SER A 126      81.348   3.179 -38.527  1.00  1.14           C  
ATOM   1945  OG  SER A 126      82.155   2.083 -38.194  1.00  1.14           O  
ATOM   1946  H   SER A 126      79.700   4.540 -40.547  1.00  1.14           H  
ATOM   1947  HA  SER A 126      82.588   3.915 -40.098  1.00  1.14           H  
ATOM   1948 1HB  SER A 126      81.578   4.020 -37.873  1.00  1.14           H  
ATOM   1949 2HB  SER A 126      80.300   2.920 -38.377  1.00  1.14           H  
ATOM   1950  HG  SER A 126      81.991   1.407 -38.873  1.00  1.14           H  
ATOM   1951  N   PHE A 127      82.394   1.884 -41.475  1.00  1.01           N  
ATOM   1952  CA  PHE A 127      82.301   0.747 -42.395  1.00  1.01           C  
ATOM   1953  C   PHE A 127      81.807  -0.502 -41.693  1.00  1.01           C  
ATOM   1954  O   PHE A 127      82.224  -0.782 -40.566  1.00  1.01           O  
ATOM   1955  CB  PHE A 127      83.643   0.490 -43.066  1.00  1.01           C  
ATOM   1956  CG  PHE A 127      83.627  -0.594 -44.107  1.00  1.01           C  
ATOM   1957  CD1 PHE A 127      82.990  -0.393 -45.310  1.00  1.01           C  
ATOM   1958  CD2 PHE A 127      84.301  -1.782 -43.911  1.00  1.01           C  
ATOM   1959  CE1 PHE A 127      83.011  -1.341 -46.296  1.00  1.01           C  
ATOM   1960  CE2 PHE A 127      84.330  -2.749 -44.898  1.00  1.01           C  
ATOM   1961  CZ  PHE A 127      83.685  -2.523 -46.092  1.00  1.01           C  
ATOM   1962  H   PHE A 127      83.297   2.305 -41.299  1.00  1.01           H  
ATOM   1963  HA  PHE A 127      81.583   0.990 -43.176  1.00  1.01           H  
ATOM   1964 1HB  PHE A 127      83.997   1.400 -43.532  1.00  1.01           H  
ATOM   1965 2HB  PHE A 127      84.376   0.215 -42.308  1.00  1.01           H  
ATOM   1966  HD1 PHE A 127      82.462   0.528 -45.466  1.00  1.01           H  
ATOM   1967  HD2 PHE A 127      84.823  -1.940 -42.970  1.00  1.01           H  
ATOM   1968  HE1 PHE A 127      82.494  -1.156 -47.234  1.00  1.01           H  
ATOM   1969  HE2 PHE A 127      84.871  -3.685 -44.740  1.00  1.01           H  
ATOM   1970  HZ  PHE A 127      83.708  -3.280 -46.873  1.00  1.01           H  
ATOM   1971  N   VAL A 128      80.920  -1.245 -42.358  1.00  0.91           N  
ATOM   1972  CA  VAL A 128      80.378  -2.490 -41.831  1.00  0.91           C  
ATOM   1973  C   VAL A 128      80.728  -3.724 -42.695  1.00  0.91           C  
ATOM   1974  O   VAL A 128      79.945  -4.089 -43.588  1.00  0.91           O  
ATOM   1975  CB  VAL A 128      78.842  -2.385 -41.780  1.00  0.91           C  
ATOM   1976  CG1 VAL A 128      78.263  -3.656 -41.186  1.00  0.91           C  
ATOM   1977  CG2 VAL A 128      78.428  -1.151 -40.995  1.00  0.91           C  
ATOM   1978  H   VAL A 128      80.600  -0.919 -43.267  1.00  0.91           H  
ATOM   1979  HA  VAL A 128      80.741  -2.617 -40.813  1.00  0.91           H  
ATOM   1980  HB  VAL A 128      78.458  -2.299 -42.799  1.00  0.91           H  
ATOM   1981 1HG1 VAL A 128      77.175  -3.591 -41.176  1.00  0.91           H  
ATOM   1982 2HG1 VAL A 128      78.566  -4.499 -41.789  1.00  0.91           H  
ATOM   1983 3HG1 VAL A 128      78.628  -3.788 -40.166  1.00  0.91           H  
ATOM   1984 1HG2 VAL A 128      77.341  -1.077 -40.983  1.00  0.91           H  
ATOM   1985 2HG2 VAL A 128      78.803  -1.220 -39.975  1.00  0.91           H  
ATOM   1986 3HG2 VAL A 128      78.842  -0.268 -41.472  1.00  0.91           H  
ATOM   1987  N   PRO A 129      81.858  -4.421 -42.419  1.00  0.85           N  
ATOM   1988  CA  PRO A 129      82.356  -5.596 -43.128  1.00  0.85           C  
ATOM   1989  C   PRO A 129      81.369  -6.756 -43.112  1.00  0.85           C  
ATOM   1990  O   PRO A 129      81.411  -7.632 -43.968  1.00  0.85           O  
ATOM   1991  CB  PRO A 129      83.593  -5.986 -42.313  1.00  0.85           C  
ATOM   1992  CG  PRO A 129      84.022  -4.733 -41.627  1.00  0.85           C  
ATOM   1993  CD  PRO A 129      82.737  -3.999 -41.317  1.00  0.85           C  
ATOM   1994  HA  PRO A 129      82.629  -5.320 -44.155  1.00  0.85           H  
ATOM   1995 1HB  PRO A 129      83.337  -6.792 -41.607  1.00  0.85           H  
ATOM   1996 2HB  PRO A 129      84.368  -6.386 -42.984  1.00  0.85           H  
ATOM   1997 1HG  PRO A 129      84.588  -4.982 -40.717  1.00  0.85           H  
ATOM   1998 2HG  PRO A 129      84.702  -4.169 -42.266  1.00  0.85           H  
ATOM   1999 1HD  PRO A 129      82.327  -4.307 -40.343  1.00  0.85           H  
ATOM   2000 2HD  PRO A 129      82.957  -2.949 -41.362  1.00  0.85           H  
ATOM   2001  N   GLU A 130      80.473  -6.752 -42.125  1.00  0.84           N  
ATOM   2002  CA  GLU A 130      79.473  -7.799 -41.956  1.00  0.84           C  
ATOM   2003  C   GLU A 130      78.448  -7.825 -43.083  1.00  0.84           C  
ATOM   2004  O   GLU A 130      77.817  -8.852 -43.336  1.00  0.84           O  
ATOM   2005  CB  GLU A 130      78.748  -7.613 -40.624  1.00  0.84           C  
ATOM   2006  CG  GLU A 130      79.622  -7.831 -39.394  1.00  0.84           C  
ATOM   2007  CD  GLU A 130      78.880  -7.615 -38.091  1.00  0.84           C  
ATOM   2008  OE1 GLU A 130      77.742  -7.208 -38.133  1.00  0.84           O  
ATOM   2009  OE2 GLU A 130      79.457  -7.856 -37.056  1.00  0.84           O  
ATOM   2010  H   GLU A 130      80.489  -6.006 -41.449  1.00  0.84           H  
ATOM   2011  HA  GLU A 130      79.987  -8.761 -41.944  1.00  0.84           H  
ATOM   2012 1HB  GLU A 130      78.340  -6.608 -40.570  1.00  0.84           H  
ATOM   2013 2HB  GLU A 130      77.911  -8.306 -40.569  1.00  0.84           H  
ATOM   2014 1HG  GLU A 130      80.010  -8.850 -39.414  1.00  0.84           H  
ATOM   2015 2HG  GLU A 130      80.470  -7.148 -39.444  1.00  0.84           H  
ATOM   2016  N   GLN A 131      78.225  -6.670 -43.706  1.00  0.85           N  
ATOM   2017  CA  GLN A 131      77.236  -6.549 -44.764  1.00  0.85           C  
ATOM   2018  C   GLN A 131      77.882  -6.221 -46.100  1.00  0.85           C  
ATOM   2019  O   GLN A 131      77.346  -6.555 -47.158  1.00  0.85           O  
ATOM   2020  CB  GLN A 131      76.209  -5.484 -44.395  1.00  0.85           C  
ATOM   2021  CG  GLN A 131      75.383  -5.840 -43.170  1.00  0.85           C  
ATOM   2022  CD  GLN A 131      74.414  -4.756 -42.778  1.00  0.85           C  
ATOM   2023  OE1 GLN A 131      74.814  -3.632 -42.472  1.00  0.85           O  
ATOM   2024  NE2 GLN A 131      73.129  -5.090 -42.786  1.00  0.85           N  
ATOM   2025  H   GLN A 131      78.788  -5.859 -43.466  1.00  0.85           H  
ATOM   2026  HA  GLN A 131      76.724  -7.503 -44.872  1.00  0.85           H  
ATOM   2027 1HB  GLN A 131      76.726  -4.542 -44.195  1.00  0.85           H  
ATOM   2028 2HB  GLN A 131      75.535  -5.318 -45.233  1.00  0.85           H  
ATOM   2029 1HG  GLN A 131      74.819  -6.749 -43.380  1.00  0.85           H  
ATOM   2030 2HG  GLN A 131      76.060  -6.009 -42.331  1.00  0.85           H  
ATOM   2031 1HE2 GLN A 131      72.431  -4.418 -42.536  1.00  0.85           H  
ATOM   2032 2HE2 GLN A 131      72.856  -6.018 -43.042  1.00  0.85           H  
ATOM   2033  N   SER A 132      79.022  -5.543 -46.046  1.00  0.88           N  
ATOM   2034  CA  SER A 132      79.718  -5.102 -47.240  1.00  0.88           C  
ATOM   2035  C   SER A 132      80.241  -6.241 -48.092  1.00  0.88           C  
ATOM   2036  O   SER A 132      80.674  -7.276 -47.581  1.00  0.88           O  
ATOM   2037  CB  SER A 132      80.900  -4.259 -46.852  1.00  0.88           C  
ATOM   2038  OG  SER A 132      80.488  -3.127 -46.165  1.00  0.88           O  
ATOM   2039  H   SER A 132      79.414  -5.280 -45.144  1.00  0.88           H  
ATOM   2040  HA  SER A 132      79.027  -4.513 -47.847  1.00  0.88           H  
ATOM   2041 1HB  SER A 132      81.576  -4.840 -46.234  1.00  0.88           H  
ATOM   2042 2HB  SER A 132      81.440  -3.968 -47.754  1.00  0.88           H  
ATOM   2043  HG  SER A 132      80.194  -3.441 -45.275  1.00  0.88           H  
ATOM   2044  N   ILE A 133      80.273  -6.006 -49.391  1.00  0.91           N  
ATOM   2045  CA  ILE A 133      80.881  -6.933 -50.321  1.00  0.91           C  
ATOM   2046  C   ILE A 133      82.235  -6.344 -50.681  1.00  0.91           C  
ATOM   2047  O   ILE A 133      82.320  -5.159 -50.980  1.00  0.91           O  
ATOM   2048  CB  ILE A 133      80.025  -7.114 -51.579  1.00  0.91           C  
ATOM   2049  CG1 ILE A 133      78.605  -7.501 -51.184  1.00  0.91           C  
ATOM   2050  CG2 ILE A 133      80.617  -8.189 -52.471  1.00  0.91           C  
ATOM   2051  CD1 ILE A 133      78.507  -8.763 -50.361  1.00  0.91           C  
ATOM   2052  H   ILE A 133      79.857  -5.148 -49.749  1.00  0.91           H  
ATOM   2053  HA  ILE A 133      81.029  -7.897 -49.839  1.00  0.91           H  
ATOM   2054  HB  ILE A 133      79.984  -6.178 -52.111  1.00  0.91           H  
ATOM   2055 1HG1 ILE A 133      78.162  -6.676 -50.617  1.00  0.91           H  
ATOM   2056 2HG1 ILE A 133      78.027  -7.649 -52.092  1.00  0.91           H  
ATOM   2057 1HG2 ILE A 133      80.001  -8.294 -53.366  1.00  0.91           H  
ATOM   2058 2HG2 ILE A 133      81.611  -7.922 -52.755  1.00  0.91           H  
ATOM   2059 3HG2 ILE A 133      80.645  -9.133 -51.934  1.00  0.91           H  
ATOM   2060 1HD1 ILE A 133      77.461  -8.964 -50.131  1.00  0.91           H  
ATOM   2061 2HD1 ILE A 133      78.923  -9.599 -50.922  1.00  0.91           H  
ATOM   2062 3HD1 ILE A 133      79.062  -8.638 -49.431  1.00  0.91           H  
ATOM   2063  N   TYR A 134      83.283  -7.153 -50.594  1.00  0.93           N  
ATOM   2064  CA  TYR A 134      84.671  -6.751 -50.855  1.00  0.93           C  
ATOM   2065  C   TYR A 134      85.185  -5.935 -49.652  1.00  0.93           C  
ATOM   2066  O   TYR A 134      84.979  -6.347 -48.511  1.00  0.93           O  
ATOM   2067  CB  TYR A 134      84.804  -5.945 -52.161  1.00  0.93           C  
ATOM   2068  CG  TYR A 134      84.296  -6.632 -53.405  1.00  0.93           C  
ATOM   2069  CD1 TYR A 134      83.181  -6.113 -54.064  1.00  0.93           C  
ATOM   2070  CD2 TYR A 134      84.908  -7.770 -53.879  1.00  0.93           C  
ATOM   2071  CE1 TYR A 134      82.695  -6.740 -55.192  1.00  0.93           C  
ATOM   2072  CE2 TYR A 134      84.418  -8.394 -55.010  1.00  0.93           C  
ATOM   2073  CZ  TYR A 134      83.317  -7.880 -55.663  1.00  0.93           C  
ATOM   2074  OH  TYR A 134      82.831  -8.504 -56.791  1.00  0.93           O  
ATOM   2075  H   TYR A 134      83.108  -8.110 -50.328  1.00  0.93           H  
ATOM   2076  HA  TYR A 134      85.290  -7.644 -50.939  1.00  0.93           H  
ATOM   2077 1HB  TYR A 134      84.339  -5.007 -52.095  1.00  0.93           H  
ATOM   2078 2HB  TYR A 134      85.860  -5.750 -52.330  1.00  0.93           H  
ATOM   2079  HD1 TYR A 134      82.694  -5.213 -53.682  1.00  0.93           H  
ATOM   2080  HD2 TYR A 134      85.777  -8.176 -53.361  1.00  0.93           H  
ATOM   2081  HE1 TYR A 134      81.830  -6.348 -55.709  1.00  0.93           H  
ATOM   2082  HE2 TYR A 134      84.904  -9.294 -55.386  1.00  0.93           H  
ATOM   2083  HH  TYR A 134      83.365  -9.280 -56.982  1.00  0.93           H  
ATOM   2084  N   ASP A 135      85.846  -4.795 -49.893  1.00  0.94           N  
ATOM   2085  CA  ASP A 135      86.390  -3.973 -48.798  1.00  0.94           C  
ATOM   2086  C   ASP A 135      86.637  -2.515 -49.219  1.00  0.94           C  
ATOM   2087  O   ASP A 135      86.557  -2.153 -50.385  1.00  0.94           O  
ATOM   2088  CB  ASP A 135      87.690  -4.609 -48.245  1.00  0.94           C  
ATOM   2089  CG  ASP A 135      88.057  -4.258 -46.727  1.00  0.94           C  
ATOM   2090  OD1 ASP A 135      87.604  -3.249 -46.221  1.00  0.94           O  
ATOM   2091  OD2 ASP A 135      88.801  -5.001 -46.139  1.00  0.94           O  
ATOM   2092  H   ASP A 135      85.980  -4.497 -50.847  1.00  0.94           H  
ATOM   2093  HA  ASP A 135      85.659  -3.965 -47.990  1.00  0.94           H  
ATOM   2094 1HB  ASP A 135      87.611  -5.694 -48.318  1.00  0.94           H  
ATOM   2095 2HB  ASP A 135      88.527  -4.310 -48.875  1.00  0.94           H  
ATOM   2096  N   GLN A 136      87.036  -1.705 -48.262  1.00  0.93           N  
ATOM   2097  CA  GLN A 136      87.308  -0.280 -48.416  1.00  0.93           C  
ATOM   2098  C   GLN A 136      88.445   0.017 -49.397  1.00  0.93           C  
ATOM   2099  O   GLN A 136      88.497   1.073 -50.033  1.00  0.93           O  
ATOM   2100  CB  GLN A 136      87.660   0.242 -47.034  1.00  0.93           C  
ATOM   2101  CG  GLN A 136      86.499   0.217 -46.099  1.00  0.93           C  
ATOM   2102  CD  GLN A 136      86.849   0.650 -44.711  1.00  0.93           C  
ATOM   2103  OE1 GLN A 136      86.623   1.799 -44.318  1.00  0.93           O  
ATOM   2104  NE2 GLN A 136      87.412  -0.273 -43.942  1.00  0.93           N  
ATOM   2105  H   GLN A 136      87.118  -2.103 -47.328  1.00  0.93           H  
ATOM   2106  HA  GLN A 136      86.401   0.207 -48.776  1.00  0.93           H  
ATOM   2107 1HB  GLN A 136      88.429  -0.401 -46.602  1.00  0.93           H  
ATOM   2108 2HB  GLN A 136      88.073   1.224 -47.087  1.00  0.93           H  
ATOM   2109 1HG  GLN A 136      85.710   0.858 -46.482  1.00  0.93           H  
ATOM   2110 2HG  GLN A 136      86.160  -0.810 -46.052  1.00  0.93           H  
ATOM   2111 1HE2 GLN A 136      87.679  -0.052 -43.008  1.00  0.93           H  
ATOM   2112 2HE2 GLN A 136      87.574  -1.200 -44.314  1.00  0.93           H  
ATOM   2113  N   LEU A 137      89.352  -0.943 -49.542  1.00  0.92           N  
ATOM   2114  CA  LEU A 137      90.497  -0.784 -50.423  1.00  0.92           C  
ATOM   2115  C   LEU A 137      90.222  -1.307 -51.833  1.00  0.92           C  
ATOM   2116  O   LEU A 137      91.118  -1.335 -52.680  1.00  0.92           O  
ATOM   2117  CB  LEU A 137      91.707  -1.487 -49.813  1.00  0.92           C  
ATOM   2118  CG  LEU A 137      92.130  -0.910 -48.467  1.00  0.92           C  
ATOM   2119  CD1 LEU A 137      93.293  -1.710 -47.908  1.00  0.92           C  
ATOM   2120  CD2 LEU A 137      92.485   0.556 -48.657  1.00  0.92           C  
ATOM   2121  H   LEU A 137      89.246  -1.795 -49.008  1.00  0.92           H  
ATOM   2122  HA  LEU A 137      90.724   0.278 -50.495  1.00  0.92           H  
ATOM   2123 1HB  LEU A 137      91.468  -2.541 -49.676  1.00  0.92           H  
ATOM   2124 2HB  LEU A 137      92.548  -1.403 -50.501  1.00  0.92           H  
ATOM   2125  HG  LEU A 137      91.301  -0.986 -47.759  1.00  0.92           H  
ATOM   2126 1HD1 LEU A 137      93.585  -1.297 -46.942  1.00  0.92           H  
ATOM   2127 2HD1 LEU A 137      92.993  -2.751 -47.782  1.00  0.92           H  
ATOM   2128 3HD1 LEU A 137      94.136  -1.656 -48.596  1.00  0.92           H  
ATOM   2129 1HD2 LEU A 137      92.776   0.992 -47.699  1.00  0.92           H  
ATOM   2130 2HD2 LEU A 137      93.310   0.646 -49.361  1.00  0.92           H  
ATOM   2131 3HD2 LEU A 137      91.617   1.100 -49.046  1.00  0.92           H  
ATOM   2132  N   ASP A 138      88.998  -1.786 -52.069  1.00  0.93           N  
ATOM   2133  CA  ASP A 138      88.608  -2.308 -53.369  1.00  0.93           C  
ATOM   2134  C   ASP A 138      88.746  -1.189 -54.394  1.00  0.93           C  
ATOM   2135  O   ASP A 138      88.409  -0.033 -54.121  1.00  0.93           O  
ATOM   2136  CB  ASP A 138      87.192  -2.885 -53.311  1.00  0.93           C  
ATOM   2137  CG  ASP A 138      86.781  -3.705 -54.536  1.00  0.93           C  
ATOM   2138  OD1 ASP A 138      87.093  -4.881 -54.570  1.00  0.93           O  
ATOM   2139  OD2 ASP A 138      86.142  -3.176 -55.397  1.00  0.93           O  
ATOM   2140  H   ASP A 138      88.285  -1.764 -51.342  1.00  0.93           H  
ATOM   2141  HA  ASP A 138      89.293  -3.109 -53.647  1.00  0.93           H  
ATOM   2142 1HB  ASP A 138      87.112  -3.521 -52.440  1.00  0.93           H  
ATOM   2143 2HB  ASP A 138      86.484  -2.067 -53.176  1.00  0.93           H  
ATOM   2144  N   LYS A 139      89.305  -1.510 -55.556  1.00  0.96           N  
ATOM   2145  CA  LYS A 139      89.524  -0.492 -56.581  1.00  0.96           C  
ATOM   2146  C   LYS A 139      88.407  -0.330 -57.616  1.00  0.96           C  
ATOM   2147  O   LYS A 139      87.856  -1.307 -58.146  1.00  0.96           O  
ATOM   2148  CB  LYS A 139      90.864  -0.743 -57.231  1.00  0.96           C  
ATOM   2149  CG  LYS A 139      92.018  -0.495 -56.264  1.00  0.96           C  
ATOM   2150  CD  LYS A 139      93.373  -0.713 -56.893  1.00  0.96           C  
ATOM   2151  CE  LYS A 139      94.475  -0.436 -55.882  1.00  0.96           C  
ATOM   2152  NZ  LYS A 139      95.831  -0.644 -56.464  1.00  0.96           N  
ATOM   2153  H   LYS A 139      89.566  -2.470 -55.731  1.00  0.96           H  
ATOM   2154  HA  LYS A 139      89.607   0.468 -56.075  1.00  0.96           H  
ATOM   2155 1HB  LYS A 139      90.920  -1.775 -57.571  1.00  0.96           H  
ATOM   2156 2HB  LYS A 139      90.965  -0.116 -58.082  1.00  0.96           H  
ATOM   2157 1HG  LYS A 139      91.960   0.538 -55.918  1.00  0.96           H  
ATOM   2158 2HG  LYS A 139      91.914  -1.150 -55.396  1.00  0.96           H  
ATOM   2159 1HD  LYS A 139      93.452  -1.744 -57.239  1.00  0.96           H  
ATOM   2160 2HD  LYS A 139      93.501  -0.050 -57.742  1.00  0.96           H  
ATOM   2161 1HE  LYS A 139      94.389   0.595 -55.539  1.00  0.96           H  
ATOM   2162 2HE  LYS A 139      94.350  -1.103 -55.027  1.00  0.96           H  
ATOM   2163 1HZ  LYS A 139      96.532  -0.449 -55.763  1.00  0.96           H  
ATOM   2164 2HZ  LYS A 139      95.923  -1.601 -56.774  1.00  0.96           H  
ATOM   2165 3HZ  LYS A 139      95.959  -0.023 -57.250  1.00  0.96           H  
ATOM   2166  N   VAL A 140      88.127   0.940 -57.904  1.00  1.04           N  
ATOM   2167  CA  VAL A 140      87.095   1.380 -58.819  1.00  1.04           C  
ATOM   2168  C   VAL A 140      87.661   2.161 -60.006  1.00  1.04           C  
ATOM   2169  O   VAL A 140      88.430   3.108 -59.826  1.00  1.04           O  
ATOM   2170  CB  VAL A 140      86.134   2.292 -58.047  1.00  1.04           C  
ATOM   2171  CG1 VAL A 140      85.066   2.785 -58.954  1.00  1.04           C  
ATOM   2172  CG2 VAL A 140      85.564   1.548 -56.830  1.00  1.04           C  
ATOM   2173  H   VAL A 140      88.640   1.661 -57.410  1.00  1.04           H  
ATOM   2174  HA  VAL A 140      86.571   0.508 -59.178  1.00  1.04           H  
ATOM   2175  HB  VAL A 140      86.694   3.167 -57.702  1.00  1.04           H  
ATOM   2176 1HG1 VAL A 140      84.430   3.464 -58.423  1.00  1.04           H  
ATOM   2177 2HG1 VAL A 140      85.518   3.283 -59.771  1.00  1.04           H  
ATOM   2178 3HG1 VAL A 140      84.481   1.972 -59.328  1.00  1.04           H  
ATOM   2179 1HG2 VAL A 140      84.913   2.205 -56.275  1.00  1.04           H  
ATOM   2180 2HG2 VAL A 140      85.004   0.672 -57.164  1.00  1.04           H  
ATOM   2181 3HG2 VAL A 140      86.381   1.230 -56.180  1.00  1.04           H  
ATOM   2182  N   LEU A 141      87.283   1.761 -61.227  1.00  1.17           N  
ATOM   2183  CA  LEU A 141      87.769   2.425 -62.448  1.00  1.17           C  
ATOM   2184  C   LEU A 141      86.763   3.440 -62.990  1.00  1.17           C  
ATOM   2185  O   LEU A 141      85.735   3.069 -63.569  1.00  1.17           O  
ATOM   2186  CB  LEU A 141      88.054   1.392 -63.539  1.00  1.17           C  
ATOM   2187  CG  LEU A 141      89.343   0.596 -63.417  1.00  1.17           C  
ATOM   2188  CD1 LEU A 141      89.322  -0.250 -62.130  1.00  1.17           C  
ATOM   2189  CD2 LEU A 141      89.466  -0.288 -64.653  1.00  1.17           C  
ATOM   2190  H   LEU A 141      86.649   0.980 -61.300  1.00  1.17           H  
ATOM   2191  HA  LEU A 141      88.694   2.949 -62.214  1.00  1.17           H  
ATOM   2192 1HB  LEU A 141      87.233   0.679 -63.573  1.00  1.17           H  
ATOM   2193 2HB  LEU A 141      88.087   1.912 -64.500  1.00  1.17           H  
ATOM   2194  HG  LEU A 141      90.194   1.276 -63.367  1.00  1.17           H  
ATOM   2195 1HD1 LEU A 141      90.246  -0.820 -62.055  1.00  1.17           H  
ATOM   2196 2HD1 LEU A 141      89.241   0.391 -61.274  1.00  1.17           H  
ATOM   2197 3HD1 LEU A 141      88.475  -0.934 -62.156  1.00  1.17           H  
ATOM   2198 1HD2 LEU A 141      90.386  -0.868 -64.599  1.00  1.17           H  
ATOM   2199 2HD2 LEU A 141      88.610  -0.966 -64.703  1.00  1.17           H  
ATOM   2200 3HD2 LEU A 141      89.480   0.335 -65.549  1.00  1.17           H  
ATOM   2201  N   LEU A 142      87.066   4.721 -62.783  1.00  1.34           N  
ATOM   2202  CA  LEU A 142      86.179   5.829 -63.141  1.00  1.34           C  
ATOM   2203  C   LEU A 142      86.754   6.697 -64.252  1.00  1.34           C  
ATOM   2204  O   LEU A 142      87.964   6.733 -64.466  1.00  1.34           O  
ATOM   2205  CB  LEU A 142      85.881   6.718 -61.922  1.00  1.34           C  
ATOM   2206  CG  LEU A 142      85.266   5.996 -60.713  1.00  1.34           C  
ATOM   2207  CD1 LEU A 142      85.039   6.984 -59.575  1.00  1.34           C  
ATOM   2208  CD2 LEU A 142      83.949   5.286 -61.130  1.00  1.34           C  
ATOM   2209  H   LEU A 142      87.975   4.929 -62.369  1.00  1.34           H  
ATOM   2210  HA  LEU A 142      85.236   5.409 -63.494  1.00  1.34           H  
ATOM   2211 1HB  LEU A 142      86.821   7.164 -61.593  1.00  1.34           H  
ATOM   2212 2HB  LEU A 142      85.220   7.518 -62.228  1.00  1.34           H  
ATOM   2213  HG  LEU A 142      85.980   5.275 -60.356  1.00  1.34           H  
ATOM   2214 1HD1 LEU A 142      84.634   6.456 -58.709  1.00  1.34           H  
ATOM   2215 2HD1 LEU A 142      85.983   7.447 -59.304  1.00  1.34           H  
ATOM   2216 3HD1 LEU A 142      84.336   7.753 -59.886  1.00  1.34           H  
ATOM   2217 1HD2 LEU A 142      83.513   4.765 -60.282  1.00  1.34           H  
ATOM   2218 2HD2 LEU A 142      83.247   6.007 -61.482  1.00  1.34           H  
ATOM   2219 3HD2 LEU A 142      84.142   4.564 -61.926  1.00  1.34           H  
ATOM   2220  N   THR A 143      85.895   7.390 -64.981  1.00  1.54           N  
ATOM   2221  CA  THR A 143      86.396   8.299 -66.004  1.00  1.54           C  
ATOM   2222  C   THR A 143      86.741   9.649 -65.371  1.00  1.54           C  
ATOM   2223  O   THR A 143      85.997  10.167 -64.538  1.00  1.54           O  
ATOM   2224  CB  THR A 143      85.431   8.391 -67.181  1.00  1.54           C  
ATOM   2225  OG1 THR A 143      85.310   7.084 -67.744  1.00  1.54           O  
ATOM   2226  CG2 THR A 143      85.967   9.367 -68.261  1.00  1.54           C  
ATOM   2227  H   THR A 143      84.903   7.316 -64.805  1.00  1.54           H  
ATOM   2228  HA  THR A 143      87.319   7.890 -66.408  1.00  1.54           H  
ATOM   2229  HB  THR A 143      84.462   8.708 -66.835  1.00  1.54           H  
ATOM   2230  HG1 THR A 143      86.174   6.789 -68.042  1.00  1.54           H  
ATOM   2231 1HG2 THR A 143      85.281   9.408 -69.099  1.00  1.54           H  
ATOM   2232 2HG2 THR A 143      86.066  10.349 -67.849  1.00  1.54           H  
ATOM   2233 3HG2 THR A 143      86.938   9.019 -68.603  1.00  1.54           H  
ATOM   2234  N   ASN A 144      87.904  10.170 -65.741  1.00  1.76           N  
ATOM   2235  CA  ASN A 144      88.505  11.394 -65.217  1.00  1.76           C  
ATOM   2236  C   ASN A 144      88.491  12.584 -66.192  1.00  1.76           C  
ATOM   2237  O   ASN A 144      89.326  13.481 -66.095  1.00  1.76           O  
ATOM   2238  CB  ASN A 144      89.928  11.085 -64.884  1.00  1.76           C  
ATOM   2239  CG  ASN A 144      90.566  11.943 -63.892  1.00  1.76           C  
ATOM   2240  OD1 ASN A 144      89.982  12.250 -62.856  1.00  1.76           O  
ATOM   2241  ND2 ASN A 144      91.766  12.344 -64.180  1.00  1.76           N  
ATOM   2242  H   ASN A 144      88.442   9.676 -66.436  1.00  1.76           H  
ATOM   2243  HA  ASN A 144      87.957  11.691 -64.322  1.00  1.76           H  
ATOM   2244 1HB  ASN A 144      89.972  10.075 -64.568  1.00  1.76           H  
ATOM   2245 2HB  ASN A 144      90.499  11.152 -65.795  1.00  1.76           H  
ATOM   2246 1HD2 ASN A 144      92.260  12.943 -63.540  1.00  1.76           H  
ATOM   2247 2HD2 ASN A 144      92.190  12.039 -65.058  1.00  1.76           H  
ATOM   2248  N   TYR A 145      87.573  12.602 -67.135  1.00  1.97           N  
ATOM   2249  CA  TYR A 145      87.469  13.736 -68.049  1.00  1.97           C  
ATOM   2250  C   TYR A 145      86.955  14.982 -67.380  1.00  1.97           C  
ATOM   2251  O   TYR A 145      87.410  16.092 -67.641  1.00  1.97           O  
ATOM   2252  CB  TYR A 145      86.577  13.436 -69.230  1.00  1.97           C  
ATOM   2253  CG  TYR A 145      86.372  14.635 -70.108  1.00  1.97           C  
ATOM   2254  CD1 TYR A 145      87.456  15.326 -70.598  1.00  1.97           C  
ATOM   2255  CD2 TYR A 145      85.092  15.027 -70.447  1.00  1.97           C  
ATOM   2256  CE1 TYR A 145      87.264  16.414 -71.418  1.00  1.97           C  
ATOM   2257  CE2 TYR A 145      84.894  16.101 -71.277  1.00  1.97           C  
ATOM   2258  CZ  TYR A 145      85.973  16.792 -71.769  1.00  1.97           C  
ATOM   2259  OH  TYR A 145      85.777  17.855 -72.622  1.00  1.97           O  
ATOM   2260  H   TYR A 145      86.919  11.835 -67.198  1.00  1.97           H  
ATOM   2261  HA  TYR A 145      88.468  13.959 -68.427  1.00  1.97           H  
ATOM   2262 1HB  TYR A 145      86.996  12.663 -69.820  1.00  1.97           H  
ATOM   2263 2HB  TYR A 145      85.614  13.097 -68.886  1.00  1.97           H  
ATOM   2264  HD1 TYR A 145      88.457  15.016 -70.334  1.00  1.97           H  
ATOM   2265  HD2 TYR A 145      84.241  14.481 -70.067  1.00  1.97           H  
ATOM   2266  HE1 TYR A 145      88.120  16.961 -71.805  1.00  1.97           H  
ATOM   2267  HE2 TYR A 145      83.882  16.399 -71.551  1.00  1.97           H  
ATOM   2268  HH  TYR A 145      84.833  18.029 -72.700  1.00  1.97           H  
ATOM   2269  N   PHE A 146      85.968  14.785 -66.554  1.00  2.17           N  
ATOM   2270  CA  PHE A 146      85.215  15.805 -65.865  1.00  2.17           C  
ATOM   2271  C   PHE A 146      86.137  16.826 -65.166  1.00  2.17           C  
ATOM   2272  O   PHE A 146      85.923  18.016 -65.367  1.00  2.17           O  
ATOM   2273  CB  PHE A 146      84.259  15.040 -64.985  1.00  2.17           C  
ATOM   2274  CG  PHE A 146      83.809  14.000 -65.882  1.00  2.17           C  
ATOM   2275  CD1 PHE A 146      84.132  12.708 -65.593  1.00  2.17           C  
ATOM   2276  CD2 PHE A 146      83.191  14.273 -67.077  1.00  2.17           C  
ATOM   2277  CE1 PHE A 146      83.836  11.708 -66.452  1.00  2.17           C  
ATOM   2278  CE2 PHE A 146      82.895  13.266 -67.941  1.00  2.17           C  
ATOM   2279  CZ  PHE A 146      83.217  11.972 -67.639  1.00  2.17           C  
ATOM   2280  H   PHE A 146      85.697  13.823 -66.396  1.00  2.17           H  
ATOM   2281  HA  PHE A 146      84.623  16.346 -66.612  1.00  2.17           H  
ATOM   2282 1HB  PHE A 146      84.681  14.586 -64.127  1.00  2.17           H  
ATOM   2283 2HB  PHE A 146      83.413  15.630 -64.683  1.00  2.17           H  
ATOM   2284  HD1 PHE A 146      84.651  12.479 -64.657  1.00  2.17           H  
ATOM   2285  HD2 PHE A 146      82.954  15.294 -67.351  1.00  2.17           H  
ATOM   2286  HE1 PHE A 146      84.096  10.709 -66.185  1.00  2.17           H  
ATOM   2287  HE2 PHE A 146      82.420  13.501 -68.865  1.00  2.17           H  
ATOM   2288  HZ  PHE A 146      82.984  11.164 -68.333  1.00  2.17           H  
ATOM   2289  N   PRO A 147      87.154  16.411 -64.342  1.00  2.35           N  
ATOM   2290  CA  PRO A 147      88.188  17.251 -63.748  1.00  2.35           C  
ATOM   2291  C   PRO A 147      89.112  17.950 -64.756  1.00  2.35           C  
ATOM   2292  O   PRO A 147      89.816  18.894 -64.409  1.00  2.35           O  
ATOM   2293  CB  PRO A 147      88.913  16.276 -62.833  1.00  2.35           C  
ATOM   2294  CG  PRO A 147      88.599  14.971 -63.291  1.00  2.35           C  
ATOM   2295  CD  PRO A 147      87.212  15.044 -63.785  1.00  2.35           C  
ATOM   2296  HA  PRO A 147      87.711  17.999 -63.120  1.00  2.35           H  
ATOM   2297 1HB  PRO A 147      89.985  16.439 -62.923  1.00  2.35           H  
ATOM   2298 2HB  PRO A 147      88.646  16.444 -61.788  1.00  2.35           H  
ATOM   2299 1HG  PRO A 147      89.338  14.674 -64.033  1.00  2.35           H  
ATOM   2300 2HG  PRO A 147      88.704  14.285 -62.444  1.00  2.35           H  
ATOM   2301 1HD  PRO A 147      87.080  14.255 -64.470  1.00  2.35           H  
ATOM   2302 2HD  PRO A 147      86.534  14.963 -62.927  1.00  2.35           H  
ATOM   2303  N   PHE A 148      89.177  17.490 -65.995  1.00  2.54           N  
ATOM   2304  CA  PHE A 148      89.978  18.235 -66.951  1.00  2.54           C  
ATOM   2305  C   PHE A 148      89.097  19.334 -67.461  1.00  2.54           C  
ATOM   2306  O   PHE A 148      89.449  20.517 -67.435  1.00  2.54           O  
ATOM   2307  CB  PHE A 148      90.446  17.413 -68.150  1.00  2.54           C  
ATOM   2308  CG  PHE A 148      91.191  18.283 -69.158  1.00  2.54           C  
ATOM   2309  CD1 PHE A 148      92.491  18.714 -68.937  1.00  2.54           C  
ATOM   2310  CD2 PHE A 148      90.550  18.711 -70.317  1.00  2.54           C  
ATOM   2311  CE1 PHE A 148      93.136  19.531 -69.846  1.00  2.54           C  
ATOM   2312  CE2 PHE A 148      91.188  19.523 -71.224  1.00  2.54           C  
ATOM   2313  CZ  PHE A 148      92.483  19.937 -70.991  1.00  2.54           C  
ATOM   2314  H   PHE A 148      88.628  16.705 -66.320  1.00  2.54           H  
ATOM   2315  HA  PHE A 148      90.824  18.692 -66.456  1.00  2.54           H  
ATOM   2316 1HB  PHE A 148      91.098  16.616 -67.825  1.00  2.54           H  
ATOM   2317 2HB  PHE A 148      89.592  16.959 -68.649  1.00  2.54           H  
ATOM   2318  HD1 PHE A 148      93.003  18.407 -68.047  1.00  2.54           H  
ATOM   2319  HD2 PHE A 148      89.524  18.393 -70.498  1.00  2.54           H  
ATOM   2320  HE1 PHE A 148      94.158  19.857 -69.655  1.00  2.54           H  
ATOM   2321  HE2 PHE A 148      90.667  19.842 -72.129  1.00  2.54           H  
ATOM   2322  HZ  PHE A 148      92.987  20.583 -71.711  1.00  2.54           H  
ATOM   2323  N   TYR A 149      87.903  18.926 -67.890  1.00  2.71           N  
ATOM   2324  CA  TYR A 149      86.941  19.822 -68.491  1.00  2.71           C  
ATOM   2325  C   TYR A 149      86.731  20.988 -67.554  1.00  2.71           C  
ATOM   2326  O   TYR A 149      86.873  22.138 -67.955  1.00  2.71           O  
ATOM   2327  CB  TYR A 149      85.646  19.066 -68.783  1.00  2.71           C  
ATOM   2328  CG  TYR A 149      84.572  19.888 -69.410  1.00  2.71           C  
ATOM   2329  CD1 TYR A 149      84.675  20.196 -70.735  1.00  2.71           C  
ATOM   2330  CD2 TYR A 149      83.476  20.297 -68.694  1.00  2.71           C  
ATOM   2331  CE1 TYR A 149      83.706  20.926 -71.349  1.00  2.71           C  
ATOM   2332  CE2 TYR A 149      82.490  21.043 -69.299  1.00  2.71           C  
ATOM   2333  CZ  TYR A 149      82.609  21.360 -70.635  1.00  2.71           C  
ATOM   2334  OH  TYR A 149      81.639  22.098 -71.272  1.00  2.71           O  
ATOM   2335  H   TYR A 149      87.673  17.935 -67.815  1.00  2.71           H  
ATOM   2336  HA  TYR A 149      87.348  20.204 -69.426  1.00  2.71           H  
ATOM   2337 1HB  TYR A 149      85.859  18.233 -69.423  1.00  2.71           H  
ATOM   2338 2HB  TYR A 149      85.255  18.658 -67.854  1.00  2.71           H  
ATOM   2339  HD1 TYR A 149      85.537  19.867 -71.298  1.00  2.71           H  
ATOM   2340  HD2 TYR A 149      83.390  20.034 -67.646  1.00  2.71           H  
ATOM   2341  HE1 TYR A 149      83.804  21.165 -72.401  1.00  2.71           H  
ATOM   2342  HE2 TYR A 149      81.621  21.374 -68.725  1.00  2.71           H  
ATOM   2343  HH  TYR A 149      81.881  22.198 -72.224  1.00  2.71           H  
ATOM   2344  N   GLN A 150      86.458  20.696 -66.297  1.00  2.88           N  
ATOM   2345  CA  GLN A 150      86.373  21.732 -65.296  1.00  2.88           C  
ATOM   2346  C   GLN A 150      87.361  21.362 -64.220  1.00  2.88           C  
ATOM   2347  O   GLN A 150      87.394  20.215 -63.819  1.00  2.88           O  
ATOM   2348  CB  GLN A 150      84.973  21.830 -64.741  1.00  2.88           C  
ATOM   2349  CG  GLN A 150      83.946  22.276 -65.740  1.00  2.88           C  
ATOM   2350  CD  GLN A 150      84.069  23.685 -66.032  1.00  2.88           C  
ATOM   2351  OE1 GLN A 150      85.177  24.250 -65.878  1.00  2.88           O  
ATOM   2352  NE2 GLN A 150      82.939  24.306 -66.386  1.00  2.88           N  
ATOM   2353  H   GLN A 150      86.331  19.725 -66.013  1.00  2.88           H  
ATOM   2354  HA  GLN A 150      86.639  22.677 -65.748  1.00  2.88           H  
ATOM   2355 1HB  GLN A 150      84.671  20.856 -64.379  1.00  2.88           H  
ATOM   2356 2HB  GLN A 150      84.953  22.515 -63.890  1.00  2.88           H  
ATOM   2357 1HG  GLN A 150      84.165  21.785 -66.635  1.00  2.88           H  
ATOM   2358 2HG  GLN A 150      82.929  22.062 -65.436  1.00  2.88           H  
ATOM   2359 1HE2 GLN A 150      82.924  25.308 -66.525  1.00  2.88           H  
ATOM   2360 2HE2 GLN A 150      82.047  23.781 -66.431  1.00  2.88           H  
ATOM   2361  N   ALA A 151      88.162  22.297 -63.713  1.00  3.02           N  
ATOM   2362  CA  ALA A 151      88.143  23.734 -63.939  1.00  3.02           C  
ATOM   2363  C   ALA A 151      88.802  24.297 -65.215  1.00  3.02           C  
ATOM   2364  O   ALA A 151      88.820  25.520 -65.342  1.00  3.02           O  
ATOM   2365  CB  ALA A 151      88.831  24.380 -62.756  1.00  3.02           C  
ATOM   2366  H   ALA A 151      88.839  21.972 -63.040  1.00  3.02           H  
ATOM   2367  HA  ALA A 151      87.097  24.049 -63.948  1.00  3.02           H  
ATOM   2368 1HB  ALA A 151      88.770  25.466 -62.838  1.00  3.02           H  
ATOM   2369 2HB  ALA A 151      88.336  24.058 -61.853  1.00  3.02           H  
ATOM   2370 3HB  ALA A 151      89.879  24.076 -62.727  1.00  3.02           H  
ATOM   2371  N   ALA A 152      89.368  23.499 -66.144  1.00  3.12           N  
ATOM   2372  CA  ALA A 152      90.045  24.162 -67.269  1.00  3.12           C  
ATOM   2373  C   ALA A 152      89.118  25.123 -68.032  1.00  3.12           C  
ATOM   2374  O   ALA A 152      89.530  26.237 -68.387  1.00  3.12           O  
ATOM   2375  CB  ALA A 152      90.585  23.129 -68.248  1.00  3.12           C  
ATOM   2376  H   ALA A 152      89.343  22.477 -66.120  1.00  3.12           H  
ATOM   2377  HA  ALA A 152      90.876  24.735 -66.862  1.00  3.12           H  
ATOM   2378 1HB  ALA A 152      91.108  23.623 -69.031  1.00  3.12           H  
ATOM   2379 2HB  ALA A 152      91.262  22.449 -67.751  1.00  3.12           H  
ATOM   2380 3HB  ALA A 152      89.755  22.566 -68.669  1.00  3.12           H  
ATOM   2381  N   VAL A 153      87.861  24.724 -68.242  1.00  3.18           N  
ATOM   2382  CA  VAL A 153      86.913  25.567 -68.946  1.00  3.18           C  
ATOM   2383  C   VAL A 153      86.519  26.795 -68.149  1.00  3.18           C  
ATOM   2384  O   VAL A 153      86.580  27.894 -68.688  1.00  3.18           O  
ATOM   2385  CB  VAL A 153      85.684  24.754 -69.370  1.00  3.18           C  
ATOM   2386  CG1 VAL A 153      84.612  25.650 -69.897  1.00  3.18           C  
ATOM   2387  CG2 VAL A 153      86.102  23.803 -70.477  1.00  3.18           C  
ATOM   2388  H   VAL A 153      87.556  23.805 -67.934  1.00  3.18           H  
ATOM   2389  HA  VAL A 153      87.395  25.907 -69.865  1.00  3.18           H  
ATOM   2390  HB  VAL A 153      85.300  24.202 -68.528  1.00  3.18           H  
ATOM   2391 1HG1 VAL A 153      83.760  25.047 -70.208  1.00  3.18           H  
ATOM   2392 2HG1 VAL A 153      84.303  26.349 -69.117  1.00  3.18           H  
ATOM   2393 3HG1 VAL A 153      84.997  26.187 -70.727  1.00  3.18           H  
ATOM   2394 1HG2 VAL A 153      85.246  23.225 -70.789  1.00  3.18           H  
ATOM   2395 2HG2 VAL A 153      86.479  24.379 -71.314  1.00  3.18           H  
ATOM   2396 3HG2 VAL A 153      86.881  23.138 -70.127  1.00  3.18           H  
ATOM   2397  N   ASN A 154      86.167  26.649 -66.869  1.00  3.21           N  
ATOM   2398  CA  ASN A 154      85.820  27.822 -66.080  1.00  3.21           C  
ATOM   2399  C   ASN A 154      86.955  28.826 -65.975  1.00  3.21           C  
ATOM   2400  O   ASN A 154      86.704  30.031 -66.004  1.00  3.21           O  
ATOM   2401  CB  ASN A 154      85.372  27.438 -64.687  1.00  3.21           C  
ATOM   2402  CG  ASN A 154      84.015  26.865 -64.676  1.00  3.21           C  
ATOM   2403  OD1 ASN A 154      83.244  27.025 -65.643  1.00  3.21           O  
ATOM   2404  ND2 ASN A 154      83.674  26.193 -63.604  1.00  3.21           N  
ATOM   2405  H   ASN A 154      86.084  25.724 -66.459  1.00  3.21           H  
ATOM   2406  HA  ASN A 154      84.992  28.327 -66.577  1.00  3.21           H  
ATOM   2407 1HB  ASN A 154      86.068  26.695 -64.284  1.00  3.21           H  
ATOM   2408 2HB  ASN A 154      85.403  28.308 -64.036  1.00  3.21           H  
ATOM   2409 1HD2 ASN A 154      82.762  25.783 -63.547  1.00  3.21           H  
ATOM   2410 2HD2 ASN A 154      84.323  26.086 -62.851  1.00  3.21           H  
ATOM   2411  N   LYS A 155      88.207  28.360 -65.892  1.00  3.24           N  
ATOM   2412  CA  LYS A 155      89.311  29.308 -65.801  1.00  3.24           C  
ATOM   2413  C   LYS A 155      89.371  30.126 -67.083  1.00  3.24           C  
ATOM   2414  O   LYS A 155      89.485  31.353 -67.052  1.00  3.24           O  
ATOM   2415  CB  LYS A 155      90.650  28.582 -65.626  1.00  3.24           C  
ATOM   2416  CG  LYS A 155      90.895  27.924 -64.276  1.00  3.24           C  
ATOM   2417  CD  LYS A 155      92.199  27.119 -64.318  1.00  3.24           C  
ATOM   2418  CE  LYS A 155      93.421  28.045 -64.276  1.00  3.24           C  
ATOM   2419  NZ  LYS A 155      94.703  27.292 -64.348  1.00  3.24           N  
ATOM   2420  H   LYS A 155      88.388  27.355 -65.865  1.00  3.24           H  
ATOM   2421  HA  LYS A 155      89.139  29.981 -64.962  1.00  3.24           H  
ATOM   2422 1HB  LYS A 155      90.722  27.795 -66.381  1.00  3.24           H  
ATOM   2423 2HB  LYS A 155      91.464  29.280 -65.815  1.00  3.24           H  
ATOM   2424 1HG  LYS A 155      90.975  28.689 -63.504  1.00  3.24           H  
ATOM   2425 2HG  LYS A 155      90.068  27.267 -64.027  1.00  3.24           H  
ATOM   2426 1HD  LYS A 155      92.240  26.431 -63.478  1.00  3.24           H  
ATOM   2427 2HD  LYS A 155      92.231  26.538 -65.239  1.00  3.24           H  
ATOM   2428 1HE  LYS A 155      93.378  28.740 -65.107  1.00  3.24           H  
ATOM   2429 2HE  LYS A 155      93.401  28.605 -63.342  1.00  3.24           H  
ATOM   2430 1HZ  LYS A 155      95.501  27.935 -64.307  1.00  3.24           H  
ATOM   2431 2HZ  LYS A 155      94.788  26.627 -63.580  1.00  3.24           H  
ATOM   2432 3HZ  LYS A 155      94.746  26.792 -65.207  1.00  3.24           H  
ATOM   2433  N   ALA A 156      89.255  29.428 -68.217  1.00  3.28           N  
ATOM   2434  CA  ALA A 156      89.264  30.031 -69.541  1.00  3.28           C  
ATOM   2435  C   ALA A 156      88.048  30.928 -69.808  1.00  3.28           C  
ATOM   2436  O   ALA A 156      88.143  31.952 -70.494  1.00  3.28           O  
ATOM   2437  CB  ALA A 156      89.309  28.926 -70.566  1.00  3.28           C  
ATOM   2438  H   ALA A 156      89.175  28.409 -68.169  1.00  3.28           H  
ATOM   2439  HA  ALA A 156      90.163  30.642 -69.621  1.00  3.28           H  
ATOM   2440 1HB  ALA A 156      89.360  29.364 -71.527  1.00  3.28           H  
ATOM   2441 2HB  ALA A 156      90.188  28.310 -70.393  1.00  3.28           H  
ATOM   2442 3HB  ALA A 156      88.415  28.306 -70.492  1.00  3.28           H  
ATOM   2443  N   GLY A 157      86.907  30.504 -69.269  1.00  3.34           N  
ATOM   2444  CA  GLY A 157      85.591  31.111 -69.414  1.00  3.34           C  
ATOM   2445  C   GLY A 157      84.714  30.353 -70.427  1.00  3.34           C  
ATOM   2446  O   GLY A 157      83.487  30.482 -70.410  1.00  3.34           O  
ATOM   2447  H   GLY A 157      86.942  29.652 -68.721  1.00  3.34           H  
ATOM   2448 1HA  GLY A 157      85.101  31.118 -68.440  1.00  3.34           H  
ATOM   2449 2HA  GLY A 157      85.702  32.147 -69.725  1.00  3.34           H  
ATOM   2450  N   SER A 158      85.344  29.561 -71.296  1.00  3.38           N  
ATOM   2451  CA  SER A 158      84.647  28.748 -72.300  1.00  3.38           C  
ATOM   2452  C   SER A 158      85.560  27.685 -72.899  1.00  3.38           C  
ATOM   2453  O   SER A 158      86.787  27.791 -72.820  1.00  3.38           O  
ATOM   2454  CB  SER A 158      84.063  29.605 -73.417  1.00  3.38           C  
ATOM   2455  OG  SER A 158      85.067  30.211 -74.209  1.00  3.38           O  
ATOM   2456  H   SER A 158      86.348  29.515 -71.232  1.00  3.38           H  
ATOM   2457  HA  SER A 158      83.819  28.235 -71.805  1.00  3.38           H  
ATOM   2458 1HB  SER A 158      83.425  28.991 -74.049  1.00  3.38           H  
ATOM   2459 2HB  SER A 158      83.432  30.378 -72.985  1.00  3.38           H  
ATOM   2460  HG  SER A 158      84.608  30.872 -74.749  1.00  3.38           H  
ATOM   2461  N   GLU A 159      84.964  26.702 -73.570  1.00  3.41           N  
ATOM   2462  CA  GLU A 159      85.740  25.660 -74.237  1.00  3.41           C  
ATOM   2463  C   GLU A 159      86.623  26.265 -75.322  1.00  3.41           C  
ATOM   2464  O   GLU A 159      87.776  25.862 -75.511  1.00  3.41           O  
ATOM   2465  CB  GLU A 159      84.796  24.647 -74.878  1.00  3.41           C  
ATOM   2466  CG  GLU A 159      83.974  23.814 -73.894  1.00  3.41           C  
ATOM   2467  CD  GLU A 159      82.987  22.894 -74.599  1.00  3.41           C  
ATOM   2468  OE1 GLU A 159      82.970  22.897 -75.806  1.00  3.41           O  
ATOM   2469  OE2 GLU A 159      82.223  22.226 -73.931  1.00  3.41           O  
ATOM   2470  H   GLU A 159      83.954  26.666 -73.601  1.00  3.41           H  
ATOM   2471  HA  GLU A 159      86.378  25.165 -73.506  1.00  3.41           H  
ATOM   2472 1HB  GLU A 159      84.101  25.170 -75.536  1.00  3.41           H  
ATOM   2473 2HB  GLU A 159      85.372  23.961 -75.497  1.00  3.41           H  
ATOM   2474 1HG  GLU A 159      84.657  23.213 -73.299  1.00  3.41           H  
ATOM   2475 2HG  GLU A 159      83.437  24.479 -73.218  1.00  3.41           H  
ATOM   2476  N   LYS A 160      86.082  27.264 -76.017  1.00  3.39           N  
ATOM   2477  CA  LYS A 160      86.833  27.911 -77.068  1.00  3.39           C  
ATOM   2478  C   LYS A 160      87.981  28.692 -76.471  1.00  3.39           C  
ATOM   2479  O   LYS A 160      89.107  28.588 -76.960  1.00  3.39           O  
ATOM   2480  CB  LYS A 160      85.936  28.831 -77.894  1.00  3.39           C  
ATOM   2481  CG  LYS A 160      84.925  28.101 -78.768  1.00  3.39           C  
ATOM   2482  CD  LYS A 160      84.053  29.077 -79.551  1.00  3.39           C  
ATOM   2483  CE  LYS A 160      83.034  28.341 -80.417  1.00  3.39           C  
ATOM   2484  NZ  LYS A 160      82.146  29.283 -81.154  1.00  3.39           N  
ATOM   2485  H   LYS A 160      85.140  27.558 -75.810  1.00  3.39           H  
ATOM   2486  HA  LYS A 160      87.249  27.145 -77.724  1.00  3.39           H  
ATOM   2487 1HB  LYS A 160      85.387  29.493 -77.224  1.00  3.39           H  
ATOM   2488 2HB  LYS A 160      86.552  29.459 -78.537  1.00  3.39           H  
ATOM   2489 1HG  LYS A 160      85.455  27.455 -79.469  1.00  3.39           H  
ATOM   2490 2HG  LYS A 160      84.289  27.479 -78.138  1.00  3.39           H  
ATOM   2491 1HD  LYS A 160      83.523  29.730 -78.856  1.00  3.39           H  
ATOM   2492 2HD  LYS A 160      84.683  29.693 -80.193  1.00  3.39           H  
ATOM   2493 1HE  LYS A 160      83.563  27.718 -81.137  1.00  3.39           H  
ATOM   2494 2HE  LYS A 160      82.421  27.702 -79.781  1.00  3.39           H  
ATOM   2495 1HZ  LYS A 160      81.489  28.758 -81.714  1.00  3.39           H  
ATOM   2496 2HZ  LYS A 160      81.642  29.858 -80.494  1.00  3.39           H  
ATOM   2497 3HZ  LYS A 160      82.704  29.872 -81.755  1.00  3.39           H  
ATOM   2498  N   ASN A 161      87.741  29.403 -75.358  1.00  3.32           N  
ATOM   2499  CA  ASN A 161      88.830  30.158 -74.757  1.00  3.32           C  
ATOM   2500  C   ASN A 161      89.923  29.226 -74.255  1.00  3.32           C  
ATOM   2501  O   ASN A 161      91.086  29.612 -74.213  1.00  3.32           O  
ATOM   2502  CB  ASN A 161      88.377  31.059 -73.626  1.00  3.32           C  
ATOM   2503  CG  ASN A 161      87.603  32.263 -74.053  1.00  3.32           C  
ATOM   2504  OD1 ASN A 161      87.535  32.626 -75.239  1.00  3.32           O  
ATOM   2505  ND2 ASN A 161      87.040  32.936 -73.077  1.00  3.32           N  
ATOM   2506  H   ASN A 161      86.809  29.459 -74.948  1.00  3.32           H  
ATOM   2507  HA  ASN A 161      89.274  30.788 -75.525  1.00  3.32           H  
ATOM   2508 1HB  ASN A 161      87.740  30.479 -72.955  1.00  3.32           H  
ATOM   2509 2HB  ASN A 161      89.241  31.385 -73.050  1.00  3.32           H  
ATOM   2510 1HD2 ASN A 161      86.519  33.765 -73.268  1.00  3.32           H  
ATOM   2511 2HD2 ASN A 161      87.179  32.620 -72.118  1.00  3.32           H  
ATOM   2512  N   LEU A 162      89.559  28.001 -73.855  1.00  3.21           N  
ATOM   2513  CA  LEU A 162      90.559  27.058 -73.372  1.00  3.21           C  
ATOM   2514  C   LEU A 162      91.503  26.728 -74.516  1.00  3.21           C  
ATOM   2515  O   LEU A 162      92.734  26.804 -74.373  1.00  3.21           O  
ATOM   2516  CB  LEU A 162      89.891  25.793 -72.822  1.00  3.21           C  
ATOM   2517  CG  LEU A 162      90.839  24.752 -72.280  1.00  3.21           C  
ATOM   2518  CD1 LEU A 162      91.637  25.384 -71.157  1.00  3.21           C  
ATOM   2519  CD2 LEU A 162      90.032  23.551 -71.783  1.00  3.21           C  
ATOM   2520  H   LEU A 162      88.575  27.738 -73.858  1.00  3.21           H  
ATOM   2521  HA  LEU A 162      91.131  27.525 -72.575  1.00  3.21           H  
ATOM   2522 1HB  LEU A 162      89.205  26.079 -72.022  1.00  3.21           H  
ATOM   2523 2HB  LEU A 162      89.312  25.331 -73.614  1.00  3.21           H  
ATOM   2524  HG  LEU A 162      91.532  24.429 -73.059  1.00  3.21           H  
ATOM   2525 1HD1 LEU A 162      92.324  24.661 -70.747  1.00  3.21           H  
ATOM   2526 2HD1 LEU A 162      92.198  26.236 -71.545  1.00  3.21           H  
ATOM   2527 3HD1 LEU A 162      90.961  25.723 -70.382  1.00  3.21           H  
ATOM   2528 1HD2 LEU A 162      90.705  22.794 -71.378  1.00  3.21           H  
ATOM   2529 2HD2 LEU A 162      89.340  23.877 -71.004  1.00  3.21           H  
ATOM   2530 3HD2 LEU A 162      89.468  23.127 -72.613  1.00  3.21           H  
ATOM   2531  N   LEU A 163      90.935  26.430 -75.685  1.00  3.09           N  
ATOM   2532  CA  LEU A 163      91.763  26.183 -76.856  1.00  3.09           C  
ATOM   2533  C   LEU A 163      92.629  27.378 -77.152  1.00  3.09           C  
ATOM   2534  O   LEU A 163      93.842  27.250 -77.301  1.00  3.09           O  
ATOM   2535  CB  LEU A 163      90.943  25.905 -78.113  1.00  3.09           C  
ATOM   2536  CG  LEU A 163      91.792  25.781 -79.418  1.00  3.09           C  
ATOM   2537  CD1 LEU A 163      92.749  24.586 -79.317  1.00  3.09           C  
ATOM   2538  CD2 LEU A 163      90.870  25.664 -80.615  1.00  3.09           C  
ATOM   2539  H   LEU A 163      89.911  26.377 -75.753  1.00  3.09           H  
ATOM   2540  HA  LEU A 163      92.410  25.328 -76.648  1.00  3.09           H  
ATOM   2541 1HB  LEU A 163      90.382  24.986 -77.974  1.00  3.09           H  
ATOM   2542 2HB  LEU A 163      90.234  26.722 -78.256  1.00  3.09           H  
ATOM   2543  HG  LEU A 163      92.397  26.680 -79.532  1.00  3.09           H  
ATOM   2544 1HD1 LEU A 163      93.349  24.522 -80.225  1.00  3.09           H  
ATOM   2545 2HD1 LEU A 163      93.406  24.719 -78.459  1.00  3.09           H  
ATOM   2546 3HD1 LEU A 163      92.173  23.667 -79.198  1.00  3.09           H  
ATOM   2547 1HD2 LEU A 163      91.465  25.604 -81.526  1.00  3.09           H  
ATOM   2548 2HD2 LEU A 163      90.256  24.769 -80.519  1.00  3.09           H  
ATOM   2549 3HD2 LEU A 163      90.226  26.546 -80.658  1.00  3.09           H  
ATOM   2550  N   TYR A 164      92.001  28.552 -77.226  1.00  2.96           N  
ATOM   2551  CA  TYR A 164      92.711  29.752 -77.612  1.00  2.96           C  
ATOM   2552  C   TYR A 164      93.698  30.214 -76.555  1.00  2.96           C  
ATOM   2553  O   TYR A 164      94.639  30.918 -76.873  1.00  2.96           O  
ATOM   2554  CB  TYR A 164      91.739  30.849 -78.027  1.00  2.96           C  
ATOM   2555  CG  TYR A 164      91.112  30.526 -79.344  1.00  2.96           C  
ATOM   2556  CD1 TYR A 164      89.764  30.252 -79.438  1.00  2.96           C  
ATOM   2557  CD2 TYR A 164      91.913  30.452 -80.463  1.00  2.96           C  
ATOM   2558  CE1 TYR A 164      89.210  29.904 -80.648  1.00  2.96           C  
ATOM   2559  CE2 TYR A 164      91.368  30.104 -81.679  1.00  2.96           C  
ATOM   2560  CZ  TYR A 164      90.019  29.828 -81.774  1.00  2.96           C  
ATOM   2561  OH  TYR A 164      89.471  29.474 -82.985  1.00  2.96           O  
ATOM   2562  H   TYR A 164      90.996  28.595 -77.047  1.00  2.96           H  
ATOM   2563  HA  TYR A 164      93.282  29.516 -78.501  1.00  2.96           H  
ATOM   2564 1HB  TYR A 164      90.956  30.965 -77.278  1.00  2.96           H  
ATOM   2565 2HB  TYR A 164      92.257  31.776 -78.126  1.00  2.96           H  
ATOM   2566  HD1 TYR A 164      89.138  30.312 -78.559  1.00  2.96           H  
ATOM   2567  HD2 TYR A 164      92.980  30.662 -80.382  1.00  2.96           H  
ATOM   2568  HE1 TYR A 164      88.144  29.688 -80.717  1.00  2.96           H  
ATOM   2569  HE2 TYR A 164      92.002  30.041 -82.563  1.00  2.96           H  
ATOM   2570  HH  TYR A 164      90.159  29.461 -83.654  1.00  2.96           H  
ATOM   2571  N   GLY A 165      93.490  29.867 -75.298  1.00  2.83           N  
ATOM   2572  CA  GLY A 165      94.443  30.188 -74.252  1.00  2.83           C  
ATOM   2573  C   GLY A 165      95.760  29.441 -74.498  1.00  2.83           C  
ATOM   2574  O   GLY A 165      96.842  30.029 -74.526  1.00  2.83           O  
ATOM   2575  H   GLY A 165      92.656  29.346 -75.051  1.00  2.83           H  
ATOM   2576 1HA  GLY A 165      94.619  31.264 -74.233  1.00  2.83           H  
ATOM   2577 2HA  GLY A 165      94.029  29.904 -73.284  1.00  2.83           H  
ATOM   2578  N   PHE A 166      95.668  28.122 -74.668  1.00  2.71           N  
ATOM   2579  CA  PHE A 166      96.855  27.294 -74.875  1.00  2.71           C  
ATOM   2580  C   PHE A 166      97.473  27.411 -76.282  1.00  2.71           C  
ATOM   2581  O   PHE A 166      98.703  27.359 -76.447  1.00  2.71           O  
ATOM   2582  CB  PHE A 166      96.506  25.841 -74.579  1.00  2.71           C  
ATOM   2583  CG  PHE A 166      96.254  25.592 -73.110  1.00  2.71           C  
ATOM   2584  CD1 PHE A 166      96.939  26.317 -72.153  1.00  2.71           C  
ATOM   2585  CD2 PHE A 166      95.349  24.630 -72.687  1.00  2.71           C  
ATOM   2586  CE1 PHE A 166      96.737  26.098 -70.802  1.00  2.71           C  
ATOM   2587  CE2 PHE A 166      95.145  24.398 -71.336  1.00  2.71           C  
ATOM   2588  CZ  PHE A 166      95.842  25.135 -70.391  1.00  2.71           C  
ATOM   2589  H   PHE A 166      94.742  27.683 -74.644  1.00  2.71           H  
ATOM   2590  HA  PHE A 166      97.611  27.613 -74.158  1.00  2.71           H  
ATOM   2591 1HB  PHE A 166      95.601  25.570 -75.133  1.00  2.71           H  
ATOM   2592 2HB  PHE A 166      97.310  25.189 -74.910  1.00  2.71           H  
ATOM   2593  HD1 PHE A 166      97.643  27.069 -72.484  1.00  2.71           H  
ATOM   2594  HD2 PHE A 166      94.799  24.053 -73.433  1.00  2.71           H  
ATOM   2595  HE1 PHE A 166      97.288  26.683 -70.063  1.00  2.71           H  
ATOM   2596  HE2 PHE A 166      94.434  23.636 -71.017  1.00  2.71           H  
ATOM   2597  HZ  PHE A 166      95.681  24.957 -69.329  1.00  2.71           H  
ATOM   2598  N   LEU A 167      96.622  27.607 -77.291  1.00  2.59           N  
ATOM   2599  CA  LEU A 167      97.036  27.681 -78.689  1.00  2.59           C  
ATOM   2600  C   LEU A 167      98.195  28.629 -79.039  1.00  2.59           C  
ATOM   2601  O   LEU A 167      99.141  28.138 -79.640  1.00  2.59           O  
ATOM   2602  CB  LEU A 167      95.774  28.006 -79.518  1.00  2.59           C  
ATOM   2603  CG  LEU A 167      95.830  28.150 -81.035  1.00  2.59           C  
ATOM   2604  CD1 LEU A 167      94.480  27.731 -81.585  1.00  2.59           C  
ATOM   2605  CD2 LEU A 167      96.108  29.569 -81.391  1.00  2.59           C  
ATOM   2606  H   LEU A 167      95.623  27.656 -77.098  1.00  2.59           H  
ATOM   2607  HA  LEU A 167      97.353  26.681 -78.963  1.00  2.59           H  
ATOM   2608 1HB  LEU A 167      95.079  27.194 -79.350  1.00  2.59           H  
ATOM   2609 2HB  LEU A 167      95.322  28.891 -79.132  1.00  2.59           H  
ATOM   2610  HG  LEU A 167      96.580  27.555 -81.452  1.00  2.59           H  
ATOM   2611 1HD1 LEU A 167      94.477  27.838 -82.669  1.00  2.59           H  
ATOM   2612 2HD1 LEU A 167      94.292  26.693 -81.322  1.00  2.59           H  
ATOM   2613 3HD1 LEU A 167      93.710  28.352 -81.157  1.00  2.59           H  
ATOM   2614 1HD2 LEU A 167      96.121  29.674 -82.473  1.00  2.59           H  
ATOM   2615 2HD2 LEU A 167      95.333  30.208 -80.969  1.00  2.59           H  
ATOM   2616 3HD2 LEU A 167      97.066  29.855 -80.998  1.00  2.59           H  
ATOM   2617  N   PRO A 168      98.244  29.925 -78.641  1.00  2.47           N  
ATOM   2618  CA  PRO A 168      99.308  30.853 -78.952  1.00  2.47           C  
ATOM   2619  C   PRO A 168     100.625  30.476 -78.298  1.00  2.47           C  
ATOM   2620  O   PRO A 168     101.689  30.910 -78.750  1.00  2.47           O  
ATOM   2621  CB  PRO A 168      98.774  32.169 -78.396  1.00  2.47           C  
ATOM   2622  CG  PRO A 168      97.829  31.754 -77.355  1.00  2.47           C  
ATOM   2623  CD  PRO A 168      97.198  30.535 -77.891  1.00  2.47           C  
ATOM   2624  HA  PRO A 168      99.414  30.924 -80.039  1.00  2.47           H  
ATOM   2625 1HB  PRO A 168      99.592  32.780 -78.044  1.00  2.47           H  
ATOM   2626 2HB  PRO A 168      98.276  32.738 -79.173  1.00  2.47           H  
ATOM   2627 1HG  PRO A 168      98.349  31.565 -76.403  1.00  2.47           H  
ATOM   2628 2HG  PRO A 168      97.093  32.503 -77.153  1.00  2.47           H  
ATOM   2629 1HD  PRO A 168      96.897  29.998 -77.049  1.00  2.47           H  
ATOM   2630 2HD  PRO A 168      96.367  30.814 -78.547  1.00  2.47           H  
ATOM   2631  N   THR A 169     100.581  29.648 -77.245  1.00  2.37           N  
ATOM   2632  CA  THR A 169     101.814  29.293 -76.575  1.00  2.37           C  
ATOM   2633  C   THR A 169     102.457  28.215 -77.403  1.00  2.37           C  
ATOM   2634  O   THR A 169     103.618  28.303 -77.803  1.00  2.37           O  
ATOM   2635  CB  THR A 169     101.560  28.745 -75.169  1.00  2.37           C  
ATOM   2636  OG1 THR A 169     100.846  29.705 -74.402  1.00  2.37           O  
ATOM   2637  CG2 THR A 169     102.888  28.510 -74.528  1.00  2.37           C  
ATOM   2638  H   THR A 169      99.711  29.236 -76.910  1.00  2.37           H  
ATOM   2639  HA  THR A 169     102.477  30.156 -76.525  1.00  2.37           H  
ATOM   2640  HB  THR A 169     100.995  27.812 -75.213  1.00  2.37           H  
ATOM   2641  HG1 THR A 169      99.905  29.660 -74.627  1.00  2.37           H  
ATOM   2642 1HG2 THR A 169     102.765  28.139 -73.531  1.00  2.37           H  
ATOM   2643 2HG2 THR A 169     103.455  27.788 -75.114  1.00  2.37           H  
ATOM   2644 3HG2 THR A 169     103.412  29.448 -74.501  1.00  2.37           H  
ATOM   2645  N   LEU A 170     101.643  27.221 -77.719  1.00  2.28           N  
ATOM   2646  CA  LEU A 170     102.042  26.080 -78.513  1.00  2.28           C  
ATOM   2647  C   LEU A 170     102.424  26.539 -79.917  1.00  2.28           C  
ATOM   2648  O   LEU A 170     103.375  26.025 -80.510  1.00  2.28           O  
ATOM   2649  CB  LEU A 170     100.884  25.107 -78.474  1.00  2.28           C  
ATOM   2650  CG  LEU A 170     100.692  24.421 -77.116  1.00  2.28           C  
ATOM   2651  CD1 LEU A 170      99.356  23.762 -77.043  1.00  2.28           C  
ATOM   2652  CD2 LEU A 170     101.774  23.352 -76.977  1.00  2.28           C  
ATOM   2653  H   LEU A 170     100.683  27.255 -77.366  1.00  2.28           H  
ATOM   2654  HA  LEU A 170     102.911  25.615 -78.048  1.00  2.28           H  
ATOM   2655 1HB  LEU A 170      99.980  25.676 -78.678  1.00  2.28           H  
ATOM   2656 2HB  LEU A 170     101.022  24.346 -79.240  1.00  2.28           H  
ATOM   2657  HG  LEU A 170     100.766  25.157 -76.311  1.00  2.28           H  
ATOM   2658 1HD1 LEU A 170      99.243  23.270 -76.079  1.00  2.28           H  
ATOM   2659 2HD1 LEU A 170      98.580  24.521 -77.157  1.00  2.28           H  
ATOM   2660 3HD1 LEU A 170      99.275  23.044 -77.819  1.00  2.28           H  
ATOM   2661 1HD2 LEU A 170     101.656  22.839 -76.028  1.00  2.28           H  
ATOM   2662 2HD2 LEU A 170     101.675  22.630 -77.789  1.00  2.28           H  
ATOM   2663 3HD2 LEU A 170     102.763  23.817 -77.023  1.00  2.28           H  
ATOM   2664  N   LEU A 171     101.698  27.530 -80.432  1.00  2.21           N  
ATOM   2665  CA  LEU A 171     101.953  28.155 -81.720  1.00  2.21           C  
ATOM   2666  C   LEU A 171     103.321  28.828 -81.711  1.00  2.21           C  
ATOM   2667  O   LEU A 171     104.141  28.596 -82.603  1.00  2.21           O  
ATOM   2668  CB  LEU A 171     100.860  29.172 -82.019  1.00  2.21           C  
ATOM   2669  CG  LEU A 171     100.864  29.796 -83.354  1.00  2.21           C  
ATOM   2670  CD1 LEU A 171      99.443  30.178 -83.703  1.00  2.21           C  
ATOM   2671  CD2 LEU A 171     101.776  31.015 -83.384  1.00  2.21           C  
ATOM   2672  H   LEU A 171     100.900  27.872 -79.906  1.00  2.21           H  
ATOM   2673  HA  LEU A 171     101.943  27.385 -82.491  1.00  2.21           H  
ATOM   2674 1HB  LEU A 171      99.893  28.698 -81.889  1.00  2.21           H  
ATOM   2675 2HB  LEU A 171     100.956  29.967 -81.305  1.00  2.21           H  
ATOM   2676  HG  LEU A 171     101.206  29.100 -84.041  1.00  2.21           H  
ATOM   2677 1HD1 LEU A 171      99.415  30.623 -84.695  1.00  2.21           H  
ATOM   2678 2HD1 LEU A 171      98.812  29.287 -83.684  1.00  2.21           H  
ATOM   2679 3HD1 LEU A 171      99.087  30.883 -82.981  1.00  2.21           H  
ATOM   2680 1HD2 LEU A 171     101.759  31.455 -84.383  1.00  2.21           H  
ATOM   2681 2HD2 LEU A 171     101.428  31.746 -82.658  1.00  2.21           H  
ATOM   2682 3HD2 LEU A 171     102.794  30.719 -83.140  1.00  2.21           H  
ATOM   2683  N   SER A 172     103.587  29.663 -80.689  1.00  2.15           N  
ATOM   2684  CA  SER A 172     104.862  30.363 -80.597  1.00  2.15           C  
ATOM   2685  C   SER A 172     106.012  29.368 -80.534  1.00  2.15           C  
ATOM   2686  O   SER A 172     107.042  29.551 -81.200  1.00  2.15           O  
ATOM   2687  CB  SER A 172     104.885  31.240 -79.357  1.00  2.15           C  
ATOM   2688  OG  SER A 172     103.937  32.267 -79.444  1.00  2.15           O  
ATOM   2689  H   SER A 172     102.890  29.850 -79.970  1.00  2.15           H  
ATOM   2690  HA  SER A 172     104.984  30.985 -81.483  1.00  2.15           H  
ATOM   2691 1HB  SER A 172     104.681  30.631 -78.475  1.00  2.15           H  
ATOM   2692 2HB  SER A 172     105.878  31.667 -79.235  1.00  2.15           H  
ATOM   2693  HG  SER A 172     103.063  31.826 -79.337  1.00  2.15           H  
ATOM   2694  N   ILE A 173     105.825  28.281 -79.778  1.00  2.12           N  
ATOM   2695  CA  ILE A 173     106.864  27.270 -79.692  1.00  2.12           C  
ATOM   2696  C   ILE A 173     107.015  26.543 -81.012  1.00  2.12           C  
ATOM   2697  O   ILE A 173     108.136  26.354 -81.482  1.00  2.12           O  
ATOM   2698  CB  ILE A 173     106.592  26.267 -78.560  1.00  2.12           C  
ATOM   2699  CG1 ILE A 173     106.654  26.994 -77.210  1.00  2.12           C  
ATOM   2700  CG2 ILE A 173     107.580  25.111 -78.617  1.00  2.12           C  
ATOM   2701  CD1 ILE A 173     107.974  27.639 -76.956  1.00  2.12           C  
ATOM   2702  H   ILE A 173     104.967  28.180 -79.233  1.00  2.12           H  
ATOM   2703  HA  ILE A 173     107.805  27.765 -79.474  1.00  2.12           H  
ATOM   2704  HB  ILE A 173     105.579  25.873 -78.668  1.00  2.12           H  
ATOM   2705 1HG1 ILE A 173     105.894  27.758 -77.175  1.00  2.12           H  
ATOM   2706 2HG1 ILE A 173     106.468  26.286 -76.417  1.00  2.12           H  
ATOM   2707 1HG2 ILE A 173     107.348  24.415 -77.810  1.00  2.12           H  
ATOM   2708 2HG2 ILE A 173     107.493  24.602 -79.578  1.00  2.12           H  
ATOM   2709 3HG2 ILE A 173     108.596  25.490 -78.497  1.00  2.12           H  
ATOM   2710 1HD1 ILE A 173     107.955  28.126 -75.985  1.00  2.12           H  
ATOM   2711 2HD1 ILE A 173     108.752  26.879 -76.970  1.00  2.12           H  
ATOM   2712 3HD1 ILE A 173     108.176  28.377 -77.730  1.00  2.12           H  
ATOM   2713  N   THR A 174     105.910  26.194 -81.656  1.00  2.12           N  
ATOM   2714  CA  THR A 174     105.987  25.505 -82.924  1.00  2.12           C  
ATOM   2715  C   THR A 174     106.731  26.314 -83.948  1.00  2.12           C  
ATOM   2716  O   THR A 174     107.624  25.807 -84.624  1.00  2.12           O  
ATOM   2717  CB  THR A 174     104.608  25.271 -83.520  1.00  2.12           C  
ATOM   2718  OG1 THR A 174     103.837  24.437 -82.665  1.00  2.12           O  
ATOM   2719  CG2 THR A 174     104.792  24.659 -84.890  1.00  2.12           C  
ATOM   2720  H   THR A 174     104.996  26.369 -81.246  1.00  2.12           H  
ATOM   2721  HA  THR A 174     106.506  24.558 -82.786  1.00  2.12           H  
ATOM   2722  HB  THR A 174     104.095  26.216 -83.608  1.00  2.12           H  
ATOM   2723  HG1 THR A 174     103.749  24.883 -81.789  1.00  2.12           H  
ATOM   2724 1HG2 THR A 174     103.846  24.480 -85.370  1.00  2.12           H  
ATOM   2725 2HG2 THR A 174     105.377  25.331 -85.502  1.00  2.12           H  
ATOM   2726 3HG2 THR A 174     105.317  23.741 -84.773  1.00  2.12           H  
ATOM   2727  N   LEU A 175     106.378  27.582 -84.064  1.00  2.14           N  
ATOM   2728  CA  LEU A 175     106.997  28.409 -85.067  1.00  2.14           C  
ATOM   2729  C   LEU A 175     108.473  28.586 -84.755  1.00  2.14           C  
ATOM   2730  O   LEU A 175     109.307  28.569 -85.666  1.00  2.14           O  
ATOM   2731  CB  LEU A 175     106.263  29.732 -85.196  1.00  2.14           C  
ATOM   2732  CG  LEU A 175     106.738  30.610 -86.333  1.00  2.14           C  
ATOM   2733  CD1 LEU A 175     106.618  29.812 -87.641  1.00  2.14           C  
ATOM   2734  CD2 LEU A 175     105.865  31.854 -86.398  1.00  2.14           C  
ATOM   2735  H   LEU A 175     105.643  27.964 -83.467  1.00  2.14           H  
ATOM   2736  HA  LEU A 175     106.916  27.900 -86.022  1.00  2.14           H  
ATOM   2737 1HB  LEU A 175     105.208  29.539 -85.323  1.00  2.14           H  
ATOM   2738 2HB  LEU A 175     106.392  30.285 -84.261  1.00  2.14           H  
ATOM   2739  HG  LEU A 175     107.780  30.894 -86.184  1.00  2.14           H  
ATOM   2740 1HD1 LEU A 175     106.940  30.424 -88.480  1.00  2.14           H  
ATOM   2741 2HD1 LEU A 175     107.241  28.922 -87.583  1.00  2.14           H  
ATOM   2742 3HD1 LEU A 175     105.594  29.517 -87.782  1.00  2.14           H  
ATOM   2743 1HD2 LEU A 175     106.202  32.475 -87.223  1.00  2.14           H  
ATOM   2744 2HD2 LEU A 175     104.824  31.568 -86.556  1.00  2.14           H  
ATOM   2745 3HD2 LEU A 175     105.949  32.410 -85.463  1.00  2.14           H  
ATOM   2746  N   SER A 176     108.813  28.742 -83.468  1.00  2.19           N  
ATOM   2747  CA  SER A 176     110.203  28.887 -83.082  1.00  2.19           C  
ATOM   2748  C   SER A 176     110.989  27.629 -83.472  1.00  2.19           C  
ATOM   2749  O   SER A 176     112.092  27.734 -84.020  1.00  2.19           O  
ATOM   2750  CB  SER A 176     110.297  29.112 -81.581  1.00  2.19           C  
ATOM   2751  OG  SER A 176     109.689  30.326 -81.214  1.00  2.19           O  
ATOM   2752  H   SER A 176     108.100  28.780 -82.739  1.00  2.19           H  
ATOM   2753  HA  SER A 176     110.626  29.744 -83.605  1.00  2.19           H  
ATOM   2754 1HB  SER A 176     109.816  28.288 -81.056  1.00  2.19           H  
ATOM   2755 2HB  SER A 176     111.343  29.121 -81.284  1.00  2.19           H  
ATOM   2756  HG  SER A 176     108.720  30.183 -81.338  1.00  2.19           H  
ATOM   2757  N   GLU A 177     110.403  26.444 -83.240  1.00  2.27           N  
ATOM   2758  CA  GLU A 177     111.041  25.176 -83.596  1.00  2.27           C  
ATOM   2759  C   GLU A 177     111.183  25.052 -85.110  1.00  2.27           C  
ATOM   2760  O   GLU A 177     112.221  24.595 -85.595  1.00  2.27           O  
ATOM   2761  CB  GLU A 177     110.252  24.001 -83.013  1.00  2.27           C  
ATOM   2762  CG  GLU A 177     110.326  23.878 -81.470  1.00  2.27           C  
ATOM   2763  CD  GLU A 177     111.635  23.391 -80.897  1.00  2.27           C  
ATOM   2764  OE1 GLU A 177     112.073  22.311 -81.252  1.00  2.27           O  
ATOM   2765  OE2 GLU A 177     112.194  24.093 -80.087  1.00  2.27           O  
ATOM   2766  H   GLU A 177     109.494  26.423 -82.777  1.00  2.27           H  
ATOM   2767  HA  GLU A 177     112.040  25.162 -83.162  1.00  2.27           H  
ATOM   2768 1HB  GLU A 177     109.198  24.099 -83.283  1.00  2.27           H  
ATOM   2769 2HB  GLU A 177     110.609  23.063 -83.443  1.00  2.27           H  
ATOM   2770 1HG  GLU A 177     110.115  24.852 -81.040  1.00  2.27           H  
ATOM   2771 2HG  GLU A 177     109.554  23.228 -81.172  1.00  2.27           H  
ATOM   2772  N   ILE A 178     110.183  25.510 -85.871  1.00  2.40           N  
ATOM   2773  CA  ILE A 178     110.278  25.480 -87.324  1.00  2.40           C  
ATOM   2774  C   ILE A 178     111.440  26.344 -87.770  1.00  2.40           C  
ATOM   2775  O   ILE A 178     112.270  25.917 -88.574  1.00  2.40           O  
ATOM   2776  CB  ILE A 178     108.979  25.940 -88.020  1.00  2.40           C  
ATOM   2777  CG1 ILE A 178     107.827  24.930 -87.788  1.00  2.40           C  
ATOM   2778  CG2 ILE A 178     109.224  26.177 -89.501  1.00  2.40           C  
ATOM   2779  CD1 ILE A 178     106.464  25.473 -88.192  1.00  2.40           C  
ATOM   2780  H   ILE A 178     109.334  25.867 -85.427  1.00  2.40           H  
ATOM   2781  HA  ILE A 178     110.482  24.447 -87.631  1.00  2.40           H  
ATOM   2782  HB  ILE A 178     108.666  26.877 -87.565  1.00  2.40           H  
ATOM   2783 1HG1 ILE A 178     108.028  24.028 -88.370  1.00  2.40           H  
ATOM   2784 2HG1 ILE A 178     107.800  24.655 -86.742  1.00  2.40           H  
ATOM   2785 1HG2 ILE A 178     108.310  26.536 -89.968  1.00  2.40           H  
ATOM   2786 2HG2 ILE A 178     110.010  26.921 -89.626  1.00  2.40           H  
ATOM   2787 3HG2 ILE A 178     109.533  25.246 -89.970  1.00  2.40           H  
ATOM   2788 1HD1 ILE A 178     105.694  24.730 -88.015  1.00  2.40           H  
ATOM   2789 2HD1 ILE A 178     106.242  26.358 -87.610  1.00  2.40           H  
ATOM   2790 3HD1 ILE A 178     106.477  25.728 -89.248  1.00  2.40           H  
ATOM   2791  N   GLY A 179     111.517  27.564 -87.214  1.00  2.56           N  
ATOM   2792  CA  GLY A 179     112.605  28.475 -87.537  1.00  2.56           C  
ATOM   2793  C   GLY A 179     113.949  27.850 -87.173  1.00  2.56           C  
ATOM   2794  O   GLY A 179     114.915  27.963 -87.930  1.00  2.56           O  
ATOM   2795  H   GLY A 179     110.796  27.862 -86.558  1.00  2.56           H  
ATOM   2796 1HA  GLY A 179     112.577  28.716 -88.599  1.00  2.56           H  
ATOM   2797 2HA  GLY A 179     112.467  29.404 -86.984  1.00  2.56           H  
ATOM   2798  N   GLY A 180     113.989  27.141 -86.042  1.00  2.78           N  
ATOM   2799  CA  GLY A 180     115.171  26.440 -85.563  1.00  2.78           C  
ATOM   2800  C   GLY A 180     115.640  25.419 -86.588  1.00  2.78           C  
ATOM   2801  O   GLY A 180     116.809  25.415 -86.986  1.00  2.78           O  
ATOM   2802  H   GLY A 180     113.157  27.121 -85.455  1.00  2.78           H  
ATOM   2803 1HA  GLY A 180     115.965  27.156 -85.355  1.00  2.78           H  
ATOM   2804 2HA  GLY A 180     114.927  25.937 -84.627  1.00  2.78           H  
ATOM   2805  N   HIS A 181     114.723  24.562 -87.030  1.00  3.06           N  
ATOM   2806  CA  HIS A 181     115.062  23.527 -87.993  1.00  3.06           C  
ATOM   2807  C   HIS A 181     115.495  24.146 -89.326  1.00  3.06           C  
ATOM   2808  O   HIS A 181     116.481  23.701 -89.923  1.00  3.06           O  
ATOM   2809  CB  HIS A 181     113.872  22.568 -88.174  1.00  3.06           C  
ATOM   2810  CG  HIS A 181     113.636  21.670 -86.961  1.00  3.06           C  
ATOM   2811  ND1 HIS A 181     114.564  20.736 -86.535  1.00  3.06           N  
ATOM   2812  CD2 HIS A 181     112.594  21.585 -86.087  1.00  3.06           C  
ATOM   2813  CE1 HIS A 181     114.104  20.123 -85.450  1.00  3.06           C  
ATOM   2814  NE2 HIS A 181     112.917  20.621 -85.157  1.00  3.06           N  
ATOM   2815  H   HIS A 181     113.772  24.624 -86.662  1.00  3.06           H  
ATOM   2816  HA  HIS A 181     115.900  22.945 -87.614  1.00  3.06           H  
ATOM   2817 1HB  HIS A 181     112.963  23.153 -88.347  1.00  3.06           H  
ATOM   2818 2HB  HIS A 181     114.035  21.941 -89.046  1.00  3.06           H  
ATOM   2819  HD2 HIS A 181     111.677  22.174 -86.104  1.00  3.06           H  
ATOM   2820  HE1 HIS A 181     114.621  19.344 -84.888  1.00  3.06           H  
ATOM   2821  HE2 HIS A 181     112.331  20.348 -84.356  1.00  3.06           H  
ATOM   2822  N   LEU A 182     114.813  25.210 -89.769  1.00  3.44           N  
ATOM   2823  CA  LEU A 182     115.222  25.880 -91.000  1.00  3.44           C  
ATOM   2824  C   LEU A 182     116.604  26.508 -90.833  1.00  3.44           C  
ATOM   2825  O   LEU A 182     117.405  26.505 -91.760  1.00  3.44           O  
ATOM   2826  CB  LEU A 182     114.212  26.963 -91.403  1.00  3.44           C  
ATOM   2827  CG  LEU A 182     112.842  26.482 -91.903  1.00  3.44           C  
ATOM   2828  CD1 LEU A 182     111.910  27.685 -92.076  1.00  3.44           C  
ATOM   2829  CD2 LEU A 182     113.030  25.755 -93.226  1.00  3.44           C  
ATOM   2830  H   LEU A 182     114.000  25.550 -89.253  1.00  3.44           H  
ATOM   2831  HA  LEU A 182     115.275  25.139 -91.795  1.00  3.44           H  
ATOM   2832 1HB  LEU A 182     114.036  27.594 -90.531  1.00  3.44           H  
ATOM   2833 2HB  LEU A 182     114.656  27.576 -92.183  1.00  3.44           H  
ATOM   2834  HG  LEU A 182     112.396  25.807 -91.170  1.00  3.44           H  
ATOM   2835 1HD1 LEU A 182     110.937  27.344 -92.429  1.00  3.44           H  
ATOM   2836 2HD1 LEU A 182     111.793  28.189 -91.116  1.00  3.44           H  
ATOM   2837 3HD1 LEU A 182     112.341  28.371 -92.799  1.00  3.44           H  
ATOM   2838 1HD2 LEU A 182     112.065  25.419 -93.588  1.00  3.44           H  
ATOM   2839 2HD2 LEU A 182     113.475  26.427 -93.957  1.00  3.44           H  
ATOM   2840 3HD2 LEU A 182     113.686  24.900 -93.081  1.00  3.44           H  
ATOM   2841  N   GLY A 183     116.884  27.050 -89.644  1.00  3.91           N  
ATOM   2842  CA  GLY A 183     118.175  27.652 -89.337  1.00  3.91           C  
ATOM   2843  C   GLY A 183     119.314  26.631 -89.353  1.00  3.91           C  
ATOM   2844  O   GLY A 183     120.416  26.929 -89.816  1.00  3.91           O  
ATOM   2845  H   GLY A 183     116.172  27.065 -88.920  1.00  3.91           H  
ATOM   2846 1HA  GLY A 183     118.383  28.444 -90.053  1.00  3.91           H  
ATOM   2847 2HA  GLY A 183     118.117  28.114 -88.352  1.00  3.91           H  
ATOM   2848  N   ASN A 184     119.052  25.429 -88.828  1.00  4.48           N  
ATOM   2849  CA  ASN A 184     120.055  24.368 -88.785  1.00  4.48           C  
ATOM   2850  C   ASN A 184     120.310  23.776 -90.173  1.00  4.48           C  
ATOM   2851  O   ASN A 184     121.429  23.364 -90.496  1.00  4.48           O  
ATOM   2852  CB  ASN A 184     119.622  23.291 -87.813  1.00  4.48           C  
ATOM   2853  CG  ASN A 184     119.719  23.745 -86.377  1.00  4.48           C  
ATOM   2854  OD1 ASN A 184     120.492  24.650 -86.037  1.00  4.48           O  
ATOM   2855  ND2 ASN A 184     118.947  23.128 -85.524  1.00  4.48           N  
ATOM   2856  H   ASN A 184     118.131  25.265 -88.422  1.00  4.48           H  
ATOM   2857  HA  ASN A 184     120.995  24.797 -88.438  1.00  4.48           H  
ATOM   2858 1HB  ASN A 184     118.585  23.015 -88.026  1.00  4.48           H  
ATOM   2859 2HB  ASN A 184     120.235  22.402 -87.951  1.00  4.48           H  
ATOM   2860 1HD2 ASN A 184     118.964  23.386 -84.558  1.00  4.48           H  
ATOM   2861 2HD2 ASN A 184     118.337  22.402 -85.838  1.00  4.48           H  
ATOM   2862  N   ALA A 185     119.263  23.732 -90.989  1.00  5.09           N  
ATOM   2863  CA  ALA A 185     119.330  23.229 -92.352  1.00  5.09           C  
ATOM   2864  C   ALA A 185     120.239  24.121 -93.197  1.00  5.09           C  
ATOM   2865  O   ALA A 185     120.320  25.325 -92.975  1.00  5.09           O  
ATOM   2866  CB  ALA A 185     117.930  23.172 -92.949  1.00  5.09           C  
ATOM   2867  H   ALA A 185     118.356  24.048 -90.643  1.00  5.09           H  
ATOM   2868  HA  ALA A 185     119.758  22.229 -92.332  1.00  5.09           H  
ATOM   2869 1HB  ALA A 185     117.980  22.789 -93.963  1.00  5.09           H  
ATOM   2870 2HB  ALA A 185     117.299  22.524 -92.342  1.00  5.09           H  
ATOM   2871 3HB  ALA A 185     117.508  24.168 -92.960  1.00  5.09           H  
ATOM   2872  N   ASP A 186     120.913  23.558 -94.190  1.00  5.63           N  
ATOM   2873  CA  ASP A 186     121.694  24.429 -95.062  1.00  5.63           C  
ATOM   2874  C   ASP A 186     120.699  25.265 -95.842  1.00  5.63           C  
ATOM   2875  O   ASP A 186     119.537  24.873 -95.952  1.00  5.63           O  
ATOM   2876  CB  ASP A 186     122.561  23.644 -96.043  1.00  5.63           C  
ATOM   2877  CG  ASP A 186     121.713  22.872 -97.008  1.00  5.63           C  
ATOM   2878  OD1 ASP A 186     121.342  21.774 -96.701  1.00  5.63           O  
ATOM   2879  OD2 ASP A 186     121.341  23.414 -98.024  1.00  5.63           O  
ATOM   2880  H   ASP A 186     120.873  22.562 -94.344  1.00  5.63           H  
ATOM   2881  HA  ASP A 186     122.320  25.087 -94.457  1.00  5.63           H  
ATOM   2882 1HB  ASP A 186     123.205  24.326 -96.596  1.00  5.63           H  
ATOM   2883 2HB  ASP A 186     123.202  22.951 -95.496  1.00  5.63           H  
ATOM   2884  N   ASN A 187     121.149  26.358 -96.447  1.00  6.02           N  
ATOM   2885  CA  ASN A 187     120.244  27.222 -97.202  1.00  6.02           C  
ATOM   2886  C   ASN A 187     119.508  26.549 -98.372  1.00  6.02           C  
ATOM   2887  O   ASN A 187     118.403  26.974 -98.720  1.00  6.02           O  
ATOM   2888  CB  ASN A 187     120.998  28.434 -97.717  1.00  6.02           C  
ATOM   2889  CG  ASN A 187     121.332  29.437 -96.633  1.00  6.02           C  
ATOM   2890  OD1 ASN A 187     120.723  29.454 -95.558  1.00  6.02           O  
ATOM   2891  ND2 ASN A 187     122.301  30.276 -96.902  1.00  6.02           N  
ATOM   2892  H   ASN A 187     122.118  26.620 -96.346  1.00  6.02           H  
ATOM   2893  HA  ASN A 187     119.478  27.573 -96.510  1.00  6.02           H  
ATOM   2894 1HB  ASN A 187     121.923  28.107 -98.193  1.00  6.02           H  
ATOM   2895 2HB  ASN A 187     120.399  28.932 -98.480  1.00  6.02           H  
ATOM   2896 1HD2 ASN A 187     122.570  30.963 -96.225  1.00  6.02           H  
ATOM   2897 2HD2 ASN A 187     122.772  30.232 -97.782  1.00  6.02           H  
ATOM   2898  N   THR A 188     120.093  25.529 -99.014  1.00  6.17           N  
ATOM   2899  CA  THR A 188     119.390  24.921-100.140  1.00  6.17           C  
ATOM   2900  C   THR A 188     118.246  24.094 -99.592  1.00  6.17           C  
ATOM   2901  O   THR A 188     117.096  24.215-100.028  1.00  6.17           O  
ATOM   2902  CB  THR A 188     120.302  24.024-100.994  1.00  6.17           C  
ATOM   2903  OG1 THR A 188     121.384  24.796-101.529  1.00  6.17           O  
ATOM   2904  CG2 THR A 188     119.493  23.421-102.130  1.00  6.17           C  
ATOM   2905  H   THR A 188     120.965  25.112 -98.684  1.00  6.17           H  
ATOM   2906  HA  THR A 188     118.978  25.707-100.771  1.00  6.17           H  
ATOM   2907  HB  THR A 188     120.707  23.222-100.379  1.00  6.17           H  
ATOM   2908  HG1 THR A 188     121.976  25.034-100.811  1.00  6.17           H  
ATOM   2909 1HG2 THR A 188     120.136  22.782-102.732  1.00  6.17           H  
ATOM   2910 2HG2 THR A 188     118.675  22.829-101.716  1.00  6.17           H  
ATOM   2911 3HG2 THR A 188     119.087  24.218-102.750  1.00  6.17           H  
ATOM   2912  N   THR A 189     118.558  23.281 -98.594  1.00  6.05           N  
ATOM   2913  CA  THR A 189     117.546  22.452 -97.976  1.00  6.05           C  
ATOM   2914  C   THR A 189     116.465  23.320 -97.357  1.00  6.05           C  
ATOM   2915  O   THR A 189     115.281  23.051 -97.552  1.00  6.05           O  
ATOM   2916  CB  THR A 189     118.131  21.511 -96.915  1.00  6.05           C  
ATOM   2917  OG1 THR A 189     119.053  20.597 -97.522  1.00  6.05           O  
ATOM   2918  CG2 THR A 189     117.023  20.757 -96.229  1.00  6.05           C  
ATOM   2919  H   THR A 189     119.537  23.237 -98.288  1.00  6.05           H  
ATOM   2920  HA  THR A 189     117.084  21.838 -98.749  1.00  6.05           H  
ATOM   2921  HB  THR A 189     118.672  22.103 -96.174  1.00  6.05           H  
ATOM   2922  HG1 THR A 189     119.958  20.995 -97.461  1.00  6.05           H  
ATOM   2923 1HG2 THR A 189     117.444  20.105 -95.467  1.00  6.05           H  
ATOM   2924 2HG2 THR A 189     116.353  21.472 -95.768  1.00  6.05           H  
ATOM   2925 3HG2 THR A 189     116.476  20.162 -96.958  1.00  6.05           H  
ATOM   2926  N   ALA A 190     116.854  24.375 -96.634  1.00  5.73           N  
ATOM   2927  CA  ALA A 190     115.871  25.241 -96.004  1.00  5.73           C  
ATOM   2928  C   ALA A 190     114.953  25.843 -97.050  1.00  5.73           C  
ATOM   2929  O   ALA A 190     113.736  25.895 -96.861  1.00  5.73           O  
ATOM   2930  CB  ALA A 190     116.561  26.352 -95.237  1.00  5.73           C  
ATOM   2931  H   ALA A 190     117.845  24.564 -96.505  1.00  5.73           H  
ATOM   2932  HA  ALA A 190     115.275  24.646 -95.321  1.00  5.73           H  
ATOM   2933 1HB  ALA A 190     115.819  26.986 -94.758  1.00  5.73           H  
ATOM   2934 2HB  ALA A 190     117.217  25.928 -94.476  1.00  5.73           H  
ATOM   2935 3HB  ALA A 190     117.154  26.945 -95.927  1.00  5.73           H  
ATOM   2936  N   ALA A 191     115.512  26.255 -98.194  1.00  5.35           N  
ATOM   2937  CA  ALA A 191     114.690  26.824 -99.245  1.00  5.35           C  
ATOM   2938  C   ALA A 191     113.661  25.823 -99.726  1.00  5.35           C  
ATOM   2939  O   ALA A 191     112.511  26.188 -99.979  1.00  5.35           O  
ATOM   2940  CB  ALA A 191     115.552  27.256-100.416  1.00  5.35           C  
ATOM   2941  H   ALA A 191     116.522  26.220 -98.334  1.00  5.35           H  
ATOM   2942  HA  ALA A 191     114.166  27.688 -98.836  1.00  5.35           H  
ATOM   2943 1HB  ALA A 191     114.926  27.695-101.187  1.00  5.35           H  
ATOM   2944 2HB  ALA A 191     116.283  27.987-100.072  1.00  5.35           H  
ATOM   2945 3HB  ALA A 191     116.072  26.390-100.820  1.00  5.35           H  
ATOM   2946  N   MET A 192     114.059  24.551 -99.835  1.00  5.04           N  
ATOM   2947  CA  MET A 192     113.147  23.518-100.308  1.00  5.04           C  
ATOM   2948  C   MET A 192     112.112  23.133 -99.257  1.00  5.04           C  
ATOM   2949  O   MET A 192     110.971  22.802 -99.600  1.00  5.04           O  
ATOM   2950  CB  MET A 192     113.944  22.326-100.809  1.00  5.04           C  
ATOM   2951  CG  MET A 192     114.747  22.650-102.070  1.00  5.04           C  
ATOM   2952  SD  MET A 192     113.673  23.161-103.461  1.00  5.04           S  
ATOM   2953  CE  MET A 192     113.715  24.956-103.381  1.00  5.04           C  
ATOM   2954  H   MET A 192     115.031  24.311 -99.624  1.00  5.04           H  
ATOM   2955  HA  MET A 192     112.610  23.918-101.161  1.00  5.04           H  
ATOM   2956 1HB  MET A 192     114.645  22.009-100.033  1.00  5.04           H  
ATOM   2957 2HB  MET A 192     113.277  21.493-101.020  1.00  5.04           H  
ATOM   2958 1HG  MET A 192     115.444  23.462-101.854  1.00  5.04           H  
ATOM   2959 2HG  MET A 192     115.326  21.779-102.375  1.00  5.04           H  
ATOM   2960 1HE  MET A 192     113.105  25.369-104.186  1.00  5.04           H  
ATOM   2961 2HE  MET A 192     113.318  25.286-102.433  1.00  5.04           H  
ATOM   2962 3HE  MET A 192     114.743  25.304-103.487  1.00  5.04           H  
ATOM   2963  N   ILE A 193     112.483  23.206 -97.979  1.00  4.88           N  
ATOM   2964  CA  ILE A 193     111.535  22.922 -96.911  1.00  4.88           C  
ATOM   2965  C   ILE A 193     110.445  23.977 -96.936  1.00  4.88           C  
ATOM   2966  O   ILE A 193     109.252  23.681 -96.838  1.00  4.88           O  
ATOM   2967  CB  ILE A 193     112.183  22.923 -95.519  1.00  4.88           C  
ATOM   2968  CG1 ILE A 193     113.158  21.757 -95.334  1.00  4.88           C  
ATOM   2969  CG2 ILE A 193     111.106  22.861 -94.474  1.00  4.88           C  
ATOM   2970  CD1 ILE A 193     114.029  21.901 -94.085  1.00  4.88           C  
ATOM   2971  H   ILE A 193     113.448  23.450 -97.751  1.00  4.88           H  
ATOM   2972  HA  ILE A 193     111.083  21.946 -97.091  1.00  4.88           H  
ATOM   2973  HB  ILE A 193     112.754  23.840 -95.403  1.00  4.88           H  
ATOM   2974 1HG1 ILE A 193     112.585  20.835 -95.248  1.00  4.88           H  
ATOM   2975 2HG1 ILE A 193     113.795  21.680 -96.204  1.00  4.88           H  
ATOM   2976 1HG2 ILE A 193     111.568  22.890 -93.496  1.00  4.88           H  
ATOM   2977 2HG2 ILE A 193     110.434  23.711 -94.586  1.00  4.88           H  
ATOM   2978 3HG2 ILE A 193     110.543  21.935 -94.588  1.00  4.88           H  
ATOM   2979 1HD1 ILE A 193     114.690  21.039 -94.000  1.00  4.88           H  
ATOM   2980 2HD1 ILE A 193     114.626  22.801 -94.153  1.00  4.88           H  
ATOM   2981 3HD1 ILE A 193     113.397  21.957 -93.205  1.00  4.88           H  
ATOM   2982  N   GLN A 194     110.866  25.236 -97.073  1.00  4.89           N  
ATOM   2983  CA  GLN A 194     109.916  26.329 -97.134  1.00  4.89           C  
ATOM   2984  C   GLN A 194     109.065  26.268 -98.395  1.00  4.89           C  
ATOM   2985  O   GLN A 194     107.838  26.284 -98.327  1.00  4.89           O  
ATOM   2986  CB  GLN A 194     110.664  27.667 -97.162  1.00  4.89           C  
ATOM   2987  CG  GLN A 194     111.366  28.071 -95.889  1.00  4.89           C  
ATOM   2988  CD  GLN A 194     112.132  29.367 -96.109  1.00  4.89           C  
ATOM   2989  OE1 GLN A 194     112.693  29.560 -97.191  1.00  4.89           O  
ATOM   2990  NE2 GLN A 194     112.145  30.253 -95.124  1.00  4.89           N  
ATOM   2991  H   GLN A 194     111.867  25.430 -97.130  1.00  4.89           H  
ATOM   2992  HA  GLN A 194     109.263  26.276 -96.265  1.00  4.89           H  
ATOM   2993 1HB  GLN A 194     111.446  27.611 -97.922  1.00  4.89           H  
ATOM   2994 2HB  GLN A 194     109.992  28.463 -97.477  1.00  4.89           H  
ATOM   2995 1HG  GLN A 194     110.643  28.208 -95.099  1.00  4.89           H  
ATOM   2996 2HG  GLN A 194     112.067  27.292 -95.624  1.00  4.89           H  
ATOM   2997 1HE2 GLN A 194     112.624  31.161 -95.259  1.00  4.89           H  
ATOM   2998 2HE2 GLN A 194     111.676  30.050 -94.265  1.00  4.89           H  
ATOM   2999  N   TRP A 195     109.713  26.071 -99.543  1.00  5.11           N  
ATOM   3000  CA  TRP A 195     109.053  26.038-100.842  1.00  5.11           C  
ATOM   3001  C   TRP A 195     108.018  24.934-100.907  1.00  5.11           C  
ATOM   3002  O   TRP A 195     106.903  25.149-101.364  1.00  5.11           O  
ATOM   3003  CB  TRP A 195     110.121  25.918-101.935  1.00  5.11           C  
ATOM   3004  CG  TRP A 195     109.656  25.826-103.353  1.00  5.11           C  
ATOM   3005  CD1 TRP A 195     109.896  24.789-104.204  1.00  5.11           C  
ATOM   3006  CD2 TRP A 195     108.859  26.775-104.099  1.00  5.11           C  
ATOM   3007  NE1 TRP A 195     109.327  25.036-105.424  1.00  5.11           N  
ATOM   3008  CE2 TRP A 195     108.680  26.236-105.381  1.00  5.11           C  
ATOM   3009  CE3 TRP A 195     108.281  28.014-103.789  1.00  5.11           C  
ATOM   3010  CZ2 TRP A 195     107.941  26.886-106.355  1.00  5.11           C  
ATOM   3011  CZ3 TRP A 195     107.534  28.664-104.769  1.00  5.11           C  
ATOM   3012  CH2 TRP A 195     107.369  28.112-106.017  1.00  5.11           C  
ATOM   3013  H   TRP A 195     110.729  26.010 -99.542  1.00  5.11           H  
ATOM   3014  HA  TRP A 195     108.545  26.989-100.991  1.00  5.11           H  
ATOM   3015 1HB  TRP A 195     110.802  26.766-101.860  1.00  5.11           H  
ATOM   3016 2HB  TRP A 195     110.704  25.031-101.735  1.00  5.11           H  
ATOM   3017  HD1 TRP A 195     110.469  23.898-103.948  1.00  5.11           H  
ATOM   3018  HE1 TRP A 195     109.363  24.431-106.229  1.00  5.11           H  
ATOM   3019  HE3 TRP A 195     108.406  28.452-102.798  1.00  5.11           H  
ATOM   3020  HZ2 TRP A 195     107.793  26.459-107.346  1.00  5.11           H  
ATOM   3021  HZ3 TRP A 195     107.079  29.625-104.520  1.00  5.11           H  
ATOM   3022  HH2 TRP A 195     106.777  28.642-106.752  1.00  5.11           H  
ATOM   3023  N   GLY A 196     108.340  23.757-100.390  1.00  5.52           N  
ATOM   3024  CA  GLY A 196     107.413  22.637-100.428  1.00  5.52           C  
ATOM   3025  C   GLY A 196     106.074  22.890 -99.710  1.00  5.52           C  
ATOM   3026  O   GLY A 196     105.121  22.139 -99.919  1.00  5.52           O  
ATOM   3027  H   GLY A 196     109.269  23.600 -99.999  1.00  5.52           H  
ATOM   3028 1HA  GLY A 196     107.219  22.382-101.468  1.00  5.52           H  
ATOM   3029 2HA  GLY A 196     107.901  21.772 -99.979  1.00  5.52           H  
ATOM   3030  N   SER A 197     105.996  23.916 -98.847  1.00  6.11           N  
ATOM   3031  CA  SER A 197     104.763  24.231 -98.132  1.00  6.11           C  
ATOM   3032  C   SER A 197     103.883  25.258 -98.879  1.00  6.11           C  
ATOM   3033  O   SER A 197     102.787  25.596 -98.430  1.00  6.11           O  
ATOM   3034  CB  SER A 197     105.109  24.747 -96.752  1.00  6.11           C  
ATOM   3035  OG  SER A 197     105.788  23.769 -95.997  1.00  6.11           O  
ATOM   3036  H   SER A 197     106.799  24.530 -98.702  1.00  6.11           H  
ATOM   3037  HA  SER A 197     104.188  23.312 -98.023  1.00  6.11           H  
ATOM   3038 1HB  SER A 197     105.724  25.646 -96.837  1.00  6.11           H  
ATOM   3039 2HB  SER A 197     104.194  25.019 -96.246  1.00  6.11           H  
ATOM   3040  HG  SER A 197     106.682  23.717 -96.378  1.00  6.11           H  
ATOM   3041  N   LEU A 198     104.377  25.770-100.006  1.00  6.87           N  
ATOM   3042  CA  LEU A 198     103.691  26.780-100.816  1.00  6.87           C  
ATOM   3043  C   LEU A 198     102.935  26.168-101.993  1.00  6.87           C  
ATOM   3044  O   LEU A 198     103.075  24.985-102.304  1.00  6.87           O  
ATOM   3045  CB  LEU A 198     104.696  27.817-101.353  1.00  6.87           C  
ATOM   3046  CG  LEU A 198     105.102  28.925-100.373  1.00  6.87           C  
ATOM   3047  CD1 LEU A 198     105.977  28.382 -99.317  1.00  6.87           C  
ATOM   3048  CD2 LEU A 198     105.817  30.019-101.121  1.00  6.87           C  
ATOM   3049  H   LEU A 198     105.284  25.445-100.338  1.00  6.87           H  
ATOM   3050  HA  LEU A 198     102.970  27.296-100.182  1.00  6.87           H  
ATOM   3051 1HB  LEU A 198     105.604  27.294-101.653  1.00  6.87           H  
ATOM   3052 2HB  LEU A 198     104.276  28.292-102.237  1.00  6.87           H  
ATOM   3053  HG  LEU A 198     104.227  29.313 -99.898  1.00  6.87           H  
ATOM   3054 1HD1 LEU A 198     106.238  29.173 -98.649  1.00  6.87           H  
ATOM   3055 2HD1 LEU A 198     105.479  27.598 -98.767  1.00  6.87           H  
ATOM   3056 3HD1 LEU A 198     106.864  27.990 -99.779  1.00  6.87           H  
ATOM   3057 1HD2 LEU A 198     106.100  30.814-100.425  1.00  6.87           H  
ATOM   3058 2HD2 LEU A 198     106.712  29.612-101.584  1.00  6.87           H  
ATOM   3059 3HD2 LEU A 198     105.164  30.422-101.891  1.00  6.87           H  
ATOM   3060  N   GLY A 199     102.130  26.979-102.681  1.00  7.72           N  
ATOM   3061  CA  GLY A 199     101.407  26.526-103.878  1.00  7.72           C  
ATOM   3062  C   GLY A 199     102.366  26.460-105.071  1.00  7.72           C  
ATOM   3063  O   GLY A 199     102.231  27.192-106.055  1.00  7.72           O  
ATOM   3064  H   GLY A 199     102.016  27.935-102.385  1.00  7.72           H  
ATOM   3065 1HA  GLY A 199     100.961  25.548-103.693  1.00  7.72           H  
ATOM   3066 2HA  GLY A 199     100.593  27.217-104.096  1.00  7.72           H  
ATOM   3067  N   ILE A 200     103.335  25.558-104.971  1.00  8.57           N  
ATOM   3068  CA  ILE A 200     104.451  25.453-105.903  1.00  8.57           C  
ATOM   3069  C   ILE A 200     104.081  25.093-107.322  1.00  8.57           C  
ATOM   3070  O   ILE A 200     104.781  25.470-108.264  1.00  8.57           O  
ATOM   3071  CB  ILE A 200     105.461  24.426-105.376  1.00  8.57           C  
ATOM   3072  CG1 ILE A 200     104.847  23.024-105.280  1.00  8.57           C  
ATOM   3073  CG2 ILE A 200     105.916  24.815-104.054  1.00  8.57           C  
ATOM   3074  CD1 ILE A 200     105.847  21.965-104.948  1.00  8.57           C  
ATOM   3075  H   ILE A 200     103.325  24.975-104.134  1.00  8.57           H  
ATOM   3076  HA  ILE A 200     104.945  26.422-105.927  1.00  8.57           H  
ATOM   3077  HB  ILE A 200     106.297  24.394-106.045  1.00  8.57           H  
ATOM   3078 1HG1 ILE A 200     104.078  23.034-104.505  1.00  8.57           H  
ATOM   3079 2HG1 ILE A 200     104.391  22.752-106.209  1.00  8.57           H  
ATOM   3080 1HG2 ILE A 200     106.655  24.103-103.699  1.00  8.57           H  
ATOM   3081 2HG2 ILE A 200     106.338  25.787-104.078  1.00  8.57           H  
ATOM   3082 3HG2 ILE A 200     105.099  24.824-103.385  1.00  8.57           H  
ATOM   3083 1HD1 ILE A 200     105.346  21.000-104.888  1.00  8.57           H  
ATOM   3084 2HD1 ILE A 200     106.599  21.934-105.717  1.00  8.57           H  
ATOM   3085 3HD1 ILE A 200     106.314  22.194-103.990  1.00  8.57           H  
ATOM   3086  N   THR A 201     102.921  24.484-107.502  1.00  9.35           N  
ATOM   3087  CA  THR A 201     102.484  24.087-108.825  1.00  9.35           C  
ATOM   3088  C   THR A 201     102.053  25.293-109.642  1.00  9.35           C  
ATOM   3089  O   THR A 201     101.845  25.192-110.851  1.00  9.35           O  
ATOM   3090  CB  THR A 201     101.362  23.044-108.737  1.00  9.35           C  
ATOM   3091  OG1 THR A 201     100.241  23.596-108.033  1.00  9.35           O  
ATOM   3092  CG2 THR A 201     101.872  21.812-107.996  1.00  9.35           C  
ATOM   3093  H   THR A 201     102.364  24.249-106.695  1.00  9.35           H  
ATOM   3094  HA  THR A 201     103.317  23.623-109.340  1.00  9.35           H  
ATOM   3095  HB  THR A 201     101.050  22.764-109.741  1.00  9.35           H  
ATOM   3096  HG1 THR A 201     100.054  24.474-108.380  1.00  9.35           H  
ATOM   3097 1HG2 THR A 201     101.080  21.064-107.934  1.00  9.35           H  
ATOM   3098 2HG2 THR A 201     102.726  21.387-108.527  1.00  9.35           H  
ATOM   3099 3HG2 THR A 201     102.178  22.092-106.992  1.00  9.35           H  
ATOM   3100  N   GLY A 202     101.921  26.444-108.981  1.00 10.01           N  
ATOM   3101  CA  GLY A 202     101.546  27.665-109.650  1.00 10.01           C  
ATOM   3102  C   GLY A 202     102.742  28.474-110.168  1.00 10.01           C  
ATOM   3103  O   GLY A 202     102.534  29.544-110.743  1.00 10.01           O  
ATOM   3104  H   GLY A 202     102.103  26.494-107.978  1.00 10.01           H  
ATOM   3105 1HA  GLY A 202     100.880  27.430-110.480  1.00 10.01           H  
ATOM   3106 2HA  GLY A 202     100.975  28.280-108.956  1.00 10.01           H  
ATOM   3107  N   ALA A 203     103.999  28.010-109.980  1.00 10.53           N  
ATOM   3108  CA  ALA A 203     105.088  28.863-110.469  1.00 10.53           C  
ATOM   3109  C   ALA A 203     106.456  28.197-110.701  1.00 10.53           C  
ATOM   3110  O   ALA A 203     106.707  27.592-111.748  1.00 10.53           O  
ATOM   3111  CB  ALA A 203     105.288  30.024-109.492  1.00 10.53           C  
ATOM   3112  H   ALA A 203     104.185  27.125-109.503  1.00 10.53           H  
ATOM   3113  HA  ALA A 203     104.772  29.267-111.430  1.00 10.53           H  
ATOM   3114 1HB  ALA A 203     106.052  30.698-109.886  1.00 10.53           H  
ATOM   3115 2HB  ALA A 203     104.358  30.574-109.373  1.00 10.53           H  
ATOM   3116 3HB  ALA A 203     105.592  29.656-108.524  1.00 10.53           H  
ATOM   3117  N   ASN A 204     107.362  28.318-109.734  1.00 10.95           N  
ATOM   3118  CA  ASN A 204     108.759  27.961-109.973  1.00 10.95           C  
ATOM   3119  C   ASN A 204     109.168  26.501-109.855  1.00 10.95           C  
ATOM   3120  O   ASN A 204     109.975  26.135-108.999  1.00 10.95           O  
ATOM   3121  CB  ASN A 204     109.649  28.820-109.101  1.00 10.95           C  
ATOM   3122  CG  ASN A 204     109.522  30.273-109.468  1.00 10.95           C  
ATOM   3123  OD1 ASN A 204     109.417  30.610-110.653  1.00 10.95           O  
ATOM   3124  ND2 ASN A 204     109.534  31.140-108.489  1.00 10.95           N  
ATOM   3125  H   ASN A 204     107.113  28.735-108.855  1.00 10.95           H  
ATOM   3126  HA  ASN A 204     108.979  28.240-111.005  1.00 10.95           H  
ATOM   3127 1HB  ASN A 204     109.395  28.696-108.057  1.00 10.95           H  
ATOM   3128 2HB  ASN A 204     110.688  28.511-109.225  1.00 10.95           H  
ATOM   3129 1HD2 ASN A 204     109.455  32.118-108.690  1.00 10.95           H  
ATOM   3130 2HD2 ASN A 204     109.640  30.837-107.543  1.00 10.95           H  
ATOM   3131  N   LEU A 205     108.665  25.686-110.773  1.00 11.27           N  
ATOM   3132  CA  LEU A 205     109.051  24.279-110.831  1.00 11.27           C  
ATOM   3133  C   LEU A 205     109.545  23.861-112.225  1.00 11.27           C  
ATOM   3134  O   LEU A 205     109.054  22.869-112.760  1.00 11.27           O  
ATOM   3135  CB  LEU A 205     107.875  23.372-110.472  1.00 11.27           C  
ATOM   3136  CG  LEU A 205     107.307  23.506-109.094  1.00 11.27           C  
ATOM   3137  CD1 LEU A 205     106.078  22.643-109.029  1.00 11.27           C  
ATOM   3138  CD2 LEU A 205     108.328  23.132-108.070  1.00 11.27           C  
ATOM   3139  H   LEU A 205     107.988  26.090-111.423  1.00 11.27           H  
ATOM   3140  HA  LEU A 205     109.839  24.102-110.104  1.00 11.27           H  
ATOM   3141 1HB  LEU A 205     107.062  23.597-111.162  1.00 11.27           H  
ATOM   3142 2HB  LEU A 205     108.150  22.345-110.623  1.00 11.27           H  
ATOM   3143  HG  LEU A 205     107.004  24.534-108.924  1.00 11.27           H  
ATOM   3144 1HD1 LEU A 205     105.625  22.724-108.069  1.00 11.27           H  
ATOM   3145 2HD1 LEU A 205     105.384  22.971-109.791  1.00 11.27           H  
ATOM   3146 3HD1 LEU A 205     106.352  21.604-109.209  1.00 11.27           H  
ATOM   3147 1HD2 LEU A 205     107.908  23.231-107.089  1.00 11.27           H  
ATOM   3148 2HD2 LEU A 205     108.632  22.125-108.219  1.00 11.27           H  
ATOM   3149 3HD2 LEU A 205     109.189  23.788-108.166  1.00 11.27           H  
ATOM   3150  N   PRO A 206     110.613  24.482-112.775  1.00 11.49           N  
ATOM   3151  CA  PRO A 206     111.097  24.304-114.144  1.00 11.49           C  
ATOM   3152  C   PRO A 206     111.567  22.888-114.461  1.00 11.49           C  
ATOM   3153  O   PRO A 206     111.629  22.495-115.626  1.00 11.49           O  
ATOM   3154  CB  PRO A 206     112.276  25.284-114.213  1.00 11.49           C  
ATOM   3155  CG  PRO A 206     112.717  25.466-112.776  1.00 11.49           C  
ATOM   3156  CD  PRO A 206     111.451  25.393-111.969  1.00 11.49           C  
ATOM   3157  HA  PRO A 206     110.301  24.606-114.842  1.00 11.49           H  
ATOM   3158 1HB  PRO A 206     113.071  24.861-114.848  1.00 11.49           H  
ATOM   3159 2HB  PRO A 206     111.956  26.224-114.685  1.00 11.49           H  
ATOM   3160 1HG  PRO A 206     113.441  24.681-112.503  1.00 11.49           H  
ATOM   3161 2HG  PRO A 206     113.236  26.427-112.658  1.00 11.49           H  
ATOM   3162 1HD  PRO A 206     111.671  24.985-110.974  1.00 11.49           H  
ATOM   3163 2HD  PRO A 206     111.012  26.394-111.928  1.00 11.49           H  
ATOM   3164  N   SER A 207     111.899  22.128-113.423  1.00 11.59           N  
ATOM   3165  CA  SER A 207     112.372  20.765-113.583  1.00 11.59           C  
ATOM   3166  C   SER A 207     111.614  19.817-112.667  1.00 11.59           C  
ATOM   3167  O   SER A 207     112.045  18.685-112.448  1.00 11.59           O  
ATOM   3168  CB  SER A 207     113.859  20.691-113.294  1.00 11.59           C  
ATOM   3169  OG  SER A 207     114.141  21.081-111.979  1.00 11.59           O  
ATOM   3170  H   SER A 207     111.834  22.506-112.492  1.00 11.59           H  
ATOM   3171  HA  SER A 207     112.198  20.453-114.613  1.00 11.59           H  
ATOM   3172 1HB  SER A 207     114.214  19.674-113.459  1.00 11.59           H  
ATOM   3173 2HB  SER A 207     114.392  21.340-113.988  1.00 11.59           H  
ATOM   3174  HG  SER A 207     113.755  20.401-111.420  1.00 11.59           H  
ATOM   3175  N   LEU A 208     110.497  20.286-112.099  1.00 11.55           N  
ATOM   3176  CA  LEU A 208     109.738  19.467-111.156  1.00 11.55           C  
ATOM   3177  C   LEU A 208     108.211  19.402-111.415  1.00 11.55           C  
ATOM   3178  O   LEU A 208     107.424  19.566-110.478  1.00 11.55           O  
ATOM   3179  CB  LEU A 208     109.988  20.041-109.761  1.00 11.55           C  
ATOM   3180  CG  LEU A 208     111.406  19.973-109.220  1.00 11.55           C  
ATOM   3181  CD1 LEU A 208     111.515  20.849-107.976  1.00 11.55           C  
ATOM   3182  CD2 LEU A 208     111.725  18.531-108.890  1.00 11.55           C  
ATOM   3183  H   LEU A 208     110.146  21.214-112.345  1.00 11.55           H  
ATOM   3184  HA  LEU A 208     110.134  18.454-111.186  1.00 11.55           H  
ATOM   3185 1HB  LEU A 208     109.747  21.076-109.797  1.00 11.55           H  
ATOM   3186 2HB  LEU A 208     109.340  19.551-109.067  1.00 11.55           H  
ATOM   3187  HG  LEU A 208     112.106  20.348-109.953  1.00 11.55           H  
ATOM   3188 1HD1 LEU A 208     112.531  20.799-107.585  1.00 11.55           H  
ATOM   3189 2HD1 LEU A 208     111.278  21.882-108.239  1.00 11.55           H  
ATOM   3190 3HD1 LEU A 208     110.829  20.507-107.221  1.00 11.55           H  
ATOM   3191 1HD2 LEU A 208     112.739  18.463-108.496  1.00 11.55           H  
ATOM   3192 2HD2 LEU A 208     111.019  18.164-108.143  1.00 11.55           H  
ATOM   3193 3HD2 LEU A 208     111.646  17.923-109.795  1.00 11.55           H  
ATOM   3194  N   PRO A 209     107.763  19.021-112.636  1.00 11.38           N  
ATOM   3195  CA  PRO A 209     106.368  18.933-113.058  1.00 11.38           C  
ATOM   3196  C   PRO A 209     105.613  17.802-112.372  1.00 11.38           C  
ATOM   3197  O   PRO A 209     104.386  17.761-112.390  1.00 11.38           O  
ATOM   3198  CB  PRO A 209     106.486  18.652-114.560  1.00 11.38           C  
ATOM   3199  CG  PRO A 209     107.825  17.970-114.717  1.00 11.38           C  
ATOM   3200  CD  PRO A 209     108.716  18.628-113.698  1.00 11.38           C  
ATOM   3201  HA  PRO A 209     105.875  19.900-112.873  1.00 11.38           H  
ATOM   3202 1HB  PRO A 209     105.644  18.022-114.888  1.00 11.38           H  
ATOM   3203 2HB  PRO A 209     106.420  19.594-115.123  1.00 11.38           H  
ATOM   3204 1HG  PRO A 209     107.717  16.888-114.546  1.00 11.38           H  
ATOM   3205 2HG  PRO A 209     108.195  18.093-115.745  1.00 11.38           H  
ATOM   3206 1HD  PRO A 209     109.465  17.910-113.335  1.00 11.38           H  
ATOM   3207 2HD  PRO A 209     109.162  19.513-114.173  1.00 11.38           H  
ATOM   3208  N   SER A 210     106.360  16.877-111.775  1.00 11.06           N  
ATOM   3209  CA  SER A 210     105.817  15.696-111.125  1.00 11.06           C  
ATOM   3210  C   SER A 210     105.263  15.953-109.725  1.00 11.06           C  
ATOM   3211  O   SER A 210     104.657  15.063-109.122  1.00 11.06           O  
ATOM   3212  CB  SER A 210     106.888  14.626-111.053  1.00 11.06           C  
ATOM   3213  OG  SER A 210     107.928  15.015-110.198  1.00 11.06           O  
ATOM   3214  H   SER A 210     107.361  16.980-111.787  1.00 11.06           H  
ATOM   3215  HA  SER A 210     104.998  15.323-111.742  1.00 11.06           H  
ATOM   3216 1HB  SER A 210     106.449  13.694-110.696  1.00 11.06           H  
ATOM   3217 2HB  SER A 210     107.284  14.441-112.050  1.00 11.06           H  
ATOM   3218  HG  SER A 210     107.516  15.168-109.342  1.00 11.06           H  
ATOM   3219  N   LEU A 211     105.458  17.153-109.179  1.00 10.60           N  
ATOM   3220  CA  LEU A 211     105.021  17.388-107.803  1.00 10.60           C  
ATOM   3221  C   LEU A 211     103.514  17.622-107.648  1.00 10.60           C  
ATOM   3222  O   LEU A 211     103.061  18.721-107.340  1.00 10.60           O  
ATOM   3223  CB  LEU A 211     105.797  18.556-107.212  1.00 10.60           C  
ATOM   3224  CG  LEU A 211     107.300  18.323-107.161  1.00 10.60           C  
ATOM   3225  CD1 LEU A 211     107.961  19.521-106.614  1.00 10.60           C  
ATOM   3226  CD2 LEU A 211     107.600  17.111-106.325  1.00 10.60           C  
ATOM   3227  H   LEU A 211     105.943  17.890-109.698  1.00 10.60           H  
ATOM   3228  HA  LEU A 211     105.275  16.502-107.223  1.00 10.60           H  
ATOM   3229 1HB  LEU A 211     105.619  19.445-107.822  1.00 10.60           H  
ATOM   3230 2HB  LEU A 211     105.442  18.747-106.201  1.00 10.60           H  
ATOM   3231  HG  LEU A 211     107.671  18.162-108.172  1.00 10.60           H  
ATOM   3232 1HD1 LEU A 211     109.025  19.356-106.591  1.00 10.60           H  
ATOM   3233 2HD1 LEU A 211     107.726  20.359-107.243  1.00 10.60           H  
ATOM   3234 3HD1 LEU A 211     107.603  19.701-105.608  1.00 10.60           H  
ATOM   3235 1HD2 LEU A 211     108.679  16.948-106.302  1.00 10.60           H  
ATOM   3236 2HD2 LEU A 211     107.234  17.268-105.310  1.00 10.60           H  
ATOM   3237 3HD2 LEU A 211     107.110  16.240-106.759  1.00 10.60           H  
ATOM   3238  N   GLU A 212     102.769  16.529-107.806  1.00 10.02           N  
ATOM   3239  CA  GLU A 212     101.305  16.454-107.744  1.00 10.02           C  
ATOM   3240  C   GLU A 212     100.770  15.933-106.409  1.00 10.02           C  
ATOM   3241  O   GLU A 212      99.631  15.478-106.331  1.00 10.02           O  
ATOM   3242  CB  GLU A 212     100.743  15.551-108.844  1.00 10.02           C  
ATOM   3243  CG  GLU A 212     100.961  16.015-110.271  1.00 10.02           C  
ATOM   3244  CD  GLU A 212     100.257  15.106-111.265  1.00 10.02           C  
ATOM   3245  OE1 GLU A 212      99.699  14.118-110.838  1.00 10.02           O  
ATOM   3246  OE2 GLU A 212     100.257  15.405-112.434  1.00 10.02           O  
ATOM   3247  H   GLU A 212     103.289  15.691-108.060  1.00 10.02           H  
ATOM   3248  HA  GLU A 212     100.911  17.461-107.889  1.00 10.02           H  
ATOM   3249 1HB  GLU A 212     101.190  14.560-108.753  1.00 10.02           H  
ATOM   3250 2HB  GLU A 212      99.671  15.436-108.698  1.00 10.02           H  
ATOM   3251 1HG  GLU A 212     100.580  17.030-110.378  1.00 10.02           H  
ATOM   3252 2HG  GLU A 212     102.034  16.030-110.482  1.00 10.02           H  
ATOM   3253  N   LEU A 213     101.598  15.922-105.378  1.00  9.34           N  
ATOM   3254  CA  LEU A 213     101.165  15.401-104.087  1.00  9.34           C  
ATOM   3255  C   LEU A 213      99.947  16.156-103.553  1.00  9.34           C  
ATOM   3256  O   LEU A 213      99.950  17.383-103.473  1.00  9.34           O  
ATOM   3257  CB  LEU A 213     102.323  15.484-103.084  1.00  9.34           C  
ATOM   3258  CG  LEU A 213     102.054  14.891-101.710  1.00  9.34           C  
ATOM   3259  CD1 LEU A 213     101.849  13.394-101.849  1.00  9.34           C  
ATOM   3260  CD2 LEU A 213     103.223  15.193-100.789  1.00  9.34           C  
ATOM   3261  H   LEU A 213     102.526  16.301-105.492  1.00  9.34           H  
ATOM   3262  HA  LEU A 213     100.891  14.355-104.217  1.00  9.34           H  
ATOM   3263 1HB  LEU A 213     103.185  14.972-103.503  1.00  9.34           H  
ATOM   3264 2HB  LEU A 213     102.581  16.534-102.944  1.00  9.34           H  
ATOM   3265  HG  LEU A 213     101.171  15.328-101.300  1.00  9.34           H  
ATOM   3266 1HD1 LEU A 213     101.653  12.958-100.874  1.00  9.34           H  
ATOM   3267 2HD1 LEU A 213     101.004  13.200-102.508  1.00  9.34           H  
ATOM   3268 3HD1 LEU A 213     102.746  12.946-102.269  1.00  9.34           H  
ATOM   3269 1HD2 LEU A 213     103.027  14.770 -99.803  1.00  9.34           H  
ATOM   3270 2HD2 LEU A 213     104.133  14.754-101.198  1.00  9.34           H  
ATOM   3271 3HD2 LEU A 213     103.346  16.273-100.702  1.00  9.34           H  
ATOM   3272  N   ARG A 214      98.906  15.402-103.179  1.00  8.58           N  
ATOM   3273  CA  ARG A 214      97.652  15.964-102.667  1.00  8.58           C  
ATOM   3274  C   ARG A 214      97.442  15.670-101.179  1.00  8.58           C  
ATOM   3275  O   ARG A 214      96.330  15.769-100.659  1.00  8.58           O  
ATOM   3276  CB  ARG A 214      96.463  15.438-103.467  1.00  8.58           C  
ATOM   3277  CG  ARG A 214      96.389  15.922-104.936  1.00  8.58           C  
ATOM   3278  CD  ARG A 214      95.318  15.214-105.705  1.00  8.58           C  
ATOM   3279  NE  ARG A 214      95.132  15.756-107.064  1.00  8.58           N  
ATOM   3280  CZ  ARG A 214      95.875  15.440-108.157  1.00  8.58           C  
ATOM   3281  NH1 ARG A 214      96.866  14.583-108.078  1.00  8.58           N  
ATOM   3282  NH2 ARG A 214      95.592  15.998-109.323  1.00  8.58           N  
ATOM   3283  H   ARG A 214      98.978  14.401-103.282  1.00  8.58           H  
ATOM   3284  HA  ARG A 214      97.687  17.045-102.796  1.00  8.58           H  
ATOM   3285 1HB  ARG A 214      96.490  14.350-103.481  1.00  8.58           H  
ATOM   3286 2HB  ARG A 214      95.538  15.736-102.976  1.00  8.58           H  
ATOM   3287 1HG  ARG A 214      96.183  16.991-104.958  1.00  8.58           H  
ATOM   3288 2HG  ARG A 214      97.336  15.729-105.426  1.00  8.58           H  
ATOM   3289 1HD  ARG A 214      95.583  14.161-105.796  1.00  8.58           H  
ATOM   3290 2HD  ARG A 214      94.373  15.302-105.172  1.00  8.58           H  
ATOM   3291  HE  ARG A 214      94.382  16.421-107.194  1.00  8.58           H  
ATOM   3292 1HH1 ARG A 214      97.102  14.154-107.195  1.00  8.58           H  
ATOM   3293 2HH1 ARG A 214      97.397  14.349-108.914  1.00  8.58           H  
ATOM   3294 1HH2 ARG A 214      94.829  16.658-109.398  1.00  8.58           H  
ATOM   3295 2HH2 ARG A 214      96.145  15.765-110.139  1.00  8.58           H  
ATOM   3296  N   ALA A 215      98.513  15.281-100.507  1.00  7.72           N  
ATOM   3297  CA  ALA A 215      98.489  14.987 -99.080  1.00  7.72           C  
ATOM   3298  C   ALA A 215      98.112  16.264 -98.325  1.00  7.72           C  
ATOM   3299  O   ALA A 215      98.510  17.335 -98.765  1.00  7.72           O  
ATOM   3300  CB  ALA A 215      99.857  14.478 -98.637  1.00  7.72           C  
ATOM   3301  H   ALA A 215      99.382  15.215-101.011  1.00  7.72           H  
ATOM   3302  HA  ALA A 215      97.731  14.228 -98.907  1.00  7.72           H  
ATOM   3303 1HB  ALA A 215      99.871  14.250 -97.582  1.00  7.72           H  
ATOM   3304 2HB  ALA A 215     100.100  13.579 -99.194  1.00  7.72           H  
ATOM   3305 3HB  ALA A 215     100.602  15.243 -98.838  1.00  7.72           H  
ATOM   3306  N   PRO A 216      97.394  16.183 -97.183  1.00  6.77           N  
ATOM   3307  CA  PRO A 216      96.969  17.299 -96.339  1.00  6.77           C  
ATOM   3308  C   PRO A 216      98.167  18.192 -95.962  1.00  6.77           C  
ATOM   3309  O   PRO A 216      98.477  19.146 -96.674  1.00  6.77           O  
ATOM   3310  CB  PRO A 216      96.271  16.561 -95.166  1.00  6.77           C  
ATOM   3311  CG  PRO A 216      96.874  15.200 -95.142  1.00  6.77           C  
ATOM   3312  CD  PRO A 216      97.077  14.860 -96.603  1.00  6.77           C  
ATOM   3313  HA  PRO A 216      96.232  17.891 -96.901  1.00  6.77           H  
ATOM   3314 1HB  PRO A 216      96.376  17.065 -94.217  1.00  6.77           H  
ATOM   3315 2HB  PRO A 216      95.190  16.519 -95.361  1.00  6.77           H  
ATOM   3316 1HG  PRO A 216      97.817  15.217 -94.570  1.00  6.77           H  
ATOM   3317 2HG  PRO A 216      96.203  14.497 -94.626  1.00  6.77           H  
ATOM   3318 1HD  PRO A 216      97.893  14.156 -96.663  1.00  6.77           H  
ATOM   3319 2HD  PRO A 216      96.151  14.466 -97.045  1.00  6.77           H  
ATOM   3320  N   PRO A 217      98.760  17.978 -94.788  1.00  5.78           N  
ATOM   3321  CA  PRO A 217     100.027  18.682 -94.417  1.00  5.78           C  
ATOM   3322  C   PRO A 217     100.418  18.373 -92.993  1.00  5.78           C  
ATOM   3323  O   PRO A 217     100.211  19.197 -92.103  1.00  5.78           O  
ATOM   3324  CB  PRO A 217      99.844  20.169 -94.439  1.00  5.78           C  
ATOM   3325  CG  PRO A 217      98.674  20.345 -93.932  1.00  5.78           C  
ATOM   3326  CD  PRO A 217      97.924  19.175 -94.190  1.00  5.78           C  
ATOM   3327  HA  PRO A 217     100.824  18.374 -95.110  1.00  5.78           H  
ATOM   3328 1HB  PRO A 217     100.618  20.618 -93.815  1.00  5.78           H  
ATOM   3329 2HB  PRO A 217      99.976  20.575 -95.454  1.00  5.78           H  
ATOM   3330 1HG  PRO A 217      98.791  20.520 -92.861  1.00  5.78           H  
ATOM   3331 2HG  PRO A 217      98.215  21.251 -94.360  1.00  5.78           H  
ATOM   3332 1HD  PRO A 217      97.514  18.843 -93.226  1.00  5.78           H  
ATOM   3333 2HD  PRO A 217      97.105  19.439 -94.872  1.00  5.78           H  
ATOM   3334  N   VAL A 218     100.978  17.203 -92.761  1.00  4.80           N  
ATOM   3335  CA  VAL A 218     101.447  16.899 -91.422  1.00  4.80           C  
ATOM   3336  C   VAL A 218     102.948  16.685 -91.446  1.00  4.80           C  
ATOM   3337  O   VAL A 218     103.456  15.808 -92.144  1.00  4.80           O  
ATOM   3338  CB  VAL A 218     100.732  15.668 -90.850  1.00  4.80           C  
ATOM   3339  CG1 VAL A 218     101.276  15.360 -89.463  1.00  4.80           C  
ATOM   3340  CG2 VAL A 218      99.230  15.949 -90.782  1.00  4.80           C  
ATOM   3341  H   VAL A 218     101.109  16.536 -93.509  1.00  4.80           H  
ATOM   3342  HA  VAL A 218     101.234  17.745 -90.767  1.00  4.80           H  
ATOM   3343  HB  VAL A 218     100.922  14.806 -91.488  1.00  4.80           H  
ATOM   3344 1HG1 VAL A 218     100.768  14.487 -89.058  1.00  4.80           H  
ATOM   3345 2HG1 VAL A 218     102.347  15.162 -89.518  1.00  4.80           H  
ATOM   3346 3HG1 VAL A 218     101.101  16.215 -88.814  1.00  4.80           H  
ATOM   3347 1HG2 VAL A 218      98.718  15.080 -90.375  1.00  4.80           H  
ATOM   3348 2HG2 VAL A 218      99.053  16.813 -90.134  1.00  4.80           H  
ATOM   3349 3HG2 VAL A 218      98.846  16.161 -91.780  1.00  4.80           H  
ATOM   3350  N   ARG A 219     103.647  17.510 -90.689  1.00  3.94           N  
ATOM   3351  CA  ARG A 219     105.095  17.475 -90.600  1.00  3.94           C  
ATOM   3352  C   ARG A 219     105.511  17.043 -89.204  1.00  3.94           C  
ATOM   3353  O   ARG A 219     104.899  17.444 -88.209  1.00  3.94           O  
ATOM   3354  CB  ARG A 219     105.701  18.831 -90.943  1.00  3.94           C  
ATOM   3355  CG  ARG A 219     107.240  18.888 -90.900  1.00  3.94           C  
ATOM   3356  CD  ARG A 219     107.784  20.225 -91.290  1.00  3.94           C  
ATOM   3357  NE  ARG A 219     109.234  20.260 -91.131  1.00  3.94           N  
ATOM   3358  CZ  ARG A 219     110.004  21.362 -91.226  1.00  3.94           C  
ATOM   3359  NH1 ARG A 219     109.465  22.532 -91.479  1.00  3.94           N  
ATOM   3360  NH2 ARG A 219     111.313  21.264 -91.063  1.00  3.94           N  
ATOM   3361  H   ARG A 219     103.147  18.204 -90.152  1.00  3.94           H  
ATOM   3362  HA  ARG A 219     105.473  16.744 -91.314  1.00  3.94           H  
ATOM   3363 1HB  ARG A 219     105.408  19.101 -91.956  1.00  3.94           H  
ATOM   3364 2HB  ARG A 219     105.300  19.590 -90.285  1.00  3.94           H  
ATOM   3365 1HG  ARG A 219     107.609  18.657 -89.907  1.00  3.94           H  
ATOM   3366 2HG  ARG A 219     107.636  18.154 -91.600  1.00  3.94           H  
ATOM   3367 1HD  ARG A 219     107.545  20.428 -92.334  1.00  3.94           H  
ATOM   3368 2HD  ARG A 219     107.353  20.999 -90.666  1.00  3.94           H  
ATOM   3369  HE  ARG A 219     109.698  19.383 -90.932  1.00  3.94           H  
ATOM   3370 1HH1 ARG A 219     108.465  22.614 -91.605  1.00  3.94           H  
ATOM   3371 2HH1 ARG A 219     110.060  23.347 -91.548  1.00  3.94           H  
ATOM   3372 1HH2 ARG A 219     111.732  20.363 -90.869  1.00  3.94           H  
ATOM   3373 2HH2 ARG A 219     111.892  22.085 -91.140  1.00  3.94           H  
ATOM   3374  N   ASN A 220     106.565  16.240 -89.110  1.00  3.23           N  
ATOM   3375  CA  ASN A 220     107.052  15.776 -87.811  1.00  3.23           C  
ATOM   3376  C   ASN A 220     107.817  16.890 -87.089  1.00  3.23           C  
ATOM   3377  O   ASN A 220     109.044  16.870 -86.988  1.00  3.23           O  
ATOM   3378  CB  ASN A 220     107.929  14.546 -87.989  1.00  3.23           C  
ATOM   3379  CG  ASN A 220     108.266  13.843 -86.685  1.00  3.23           C  
ATOM   3380  OD1 ASN A 220     107.525  13.935 -85.699  1.00  3.23           O  
ATOM   3381  ND2 ASN A 220     109.371  13.135 -86.672  1.00  3.23           N  
ATOM   3382  H   ASN A 220     107.033  15.936 -89.952  1.00  3.23           H  
ATOM   3383  HA  ASN A 220     106.195  15.513 -87.190  1.00  3.23           H  
ATOM   3384 1HB  ASN A 220     107.425  13.836 -88.645  1.00  3.23           H  
ATOM   3385 2HB  ASN A 220     108.859  14.835 -88.477  1.00  3.23           H  
ATOM   3386 1HD2 ASN A 220     109.644  12.646 -85.843  1.00  3.23           H  
ATOM   3387 2HD2 ASN A 220     109.941  13.084 -87.492  1.00  3.23           H  
ATOM   3388  N   ILE A 221     107.063  17.873 -86.613  1.00  2.71           N  
ATOM   3389  CA  ILE A 221     107.605  19.053 -85.960  1.00  2.71           C  
ATOM   3390  C   ILE A 221     107.693  18.872 -84.452  1.00  2.71           C  
ATOM   3391  O   ILE A 221     106.725  18.492 -83.786  1.00  2.71           O  
ATOM   3392  CB  ILE A 221     106.738  20.280 -86.261  1.00  2.71           C  
ATOM   3393  CG1 ILE A 221     106.700  20.547 -87.710  1.00  2.71           C  
ATOM   3394  CG2 ILE A 221     107.267  21.514 -85.539  1.00  2.71           C  
ATOM   3395  CD1 ILE A 221     105.652  21.552 -88.085  1.00  2.71           C  
ATOM   3396  H   ILE A 221     106.060  17.794 -86.772  1.00  2.71           H  
ATOM   3397  HA  ILE A 221     108.609  19.232 -86.343  1.00  2.71           H  
ATOM   3398  HB  ILE A 221     105.744  20.063 -85.965  1.00  2.71           H  
ATOM   3399 1HG1 ILE A 221     107.673  20.912 -88.031  1.00  2.71           H  
ATOM   3400 2HG1 ILE A 221     106.487  19.632 -88.212  1.00  2.71           H  
ATOM   3401 1HG2 ILE A 221     106.643  22.351 -85.775  1.00  2.71           H  
ATOM   3402 2HG2 ILE A 221     107.253  21.345 -84.477  1.00  2.71           H  
ATOM   3403 3HG2 ILE A 221     108.289  21.728 -85.861  1.00  2.71           H  
ATOM   3404 1HD1 ILE A 221     105.658  21.713 -89.155  1.00  2.71           H  
ATOM   3405 2HD1 ILE A 221     104.675  21.176 -87.781  1.00  2.71           H  
ATOM   3406 3HD1 ILE A 221     105.855  22.482 -87.579  1.00  2.71           H  
ATOM   3407  N   SER A 222     108.882  19.112 -83.930  1.00  2.36           N  
ATOM   3408  CA  SER A 222     109.166  19.008 -82.508  1.00  2.36           C  
ATOM   3409  C   SER A 222     108.581  20.182 -81.739  1.00  2.36           C  
ATOM   3410  O   SER A 222     108.285  21.215 -82.329  1.00  2.36           O  
ATOM   3411  CB  SER A 222     110.679  18.952 -82.337  1.00  2.36           C  
ATOM   3412  OG  SER A 222     111.289  20.161 -82.775  1.00  2.36           O  
ATOM   3413  H   SER A 222     109.623  19.395 -84.553  1.00  2.36           H  
ATOM   3414  HA  SER A 222     108.721  18.087 -82.129  1.00  2.36           H  
ATOM   3415 1HB  SER A 222     110.930  18.775 -81.292  1.00  2.36           H  
ATOM   3416 2HB  SER A 222     111.070  18.118 -82.918  1.00  2.36           H  
ATOM   3417  HG  SER A 222     111.323  20.794 -82.011  1.00  2.36           H  
ATOM   3418  N   LEU A 223     108.435  20.035 -80.424  1.00  2.14           N  
ATOM   3419  CA  LEU A 223     108.039  21.158 -79.583  1.00  2.14           C  
ATOM   3420  C   LEU A 223     108.934  21.246 -78.368  1.00  2.14           C  
ATOM   3421  O   LEU A 223     109.158  20.245 -77.680  1.00  2.14           O  
ATOM   3422  CB  LEU A 223     106.590  21.046 -79.083  1.00  2.14           C  
ATOM   3423  CG  LEU A 223     105.482  21.103 -80.118  1.00  2.14           C  
ATOM   3424  CD1 LEU A 223     104.164  20.810 -79.425  1.00  2.14           C  
ATOM   3425  CD2 LEU A 223     105.454  22.461 -80.769  1.00  2.14           C  
ATOM   3426  H   LEU A 223     108.651  19.148 -80.000  1.00  2.14           H  
ATOM   3427  HA  LEU A 223     108.123  22.073 -80.147  1.00  2.14           H  
ATOM   3428 1HB  LEU A 223     106.485  20.100 -78.559  1.00  2.14           H  
ATOM   3429 2HB  LEU A 223     106.412  21.849 -78.363  1.00  2.14           H  
ATOM   3430  HG  LEU A 223     105.652  20.343 -80.879  1.00  2.14           H  
ATOM   3431 1HD1 LEU A 223     103.353  20.831 -80.141  1.00  2.14           H  
ATOM   3432 2HD1 LEU A 223     104.220  19.840 -78.962  1.00  2.14           H  
ATOM   3433 3HD1 LEU A 223     103.987  21.564 -78.657  1.00  2.14           H  
ATOM   3434 1HD2 LEU A 223     104.661  22.474 -81.491  1.00  2.14           H  
ATOM   3435 2HD2 LEU A 223     105.275  23.233 -80.018  1.00  2.14           H  
ATOM   3436 3HD2 LEU A 223     106.405  22.651 -81.264  1.00  2.14           H  
ATOM   3437  N   ASP A 224     109.359  22.445 -78.006  1.00  2.01           N  
ATOM   3438  CA  ASP A 224     110.079  22.550 -76.760  1.00  2.01           C  
ATOM   3439  C   ASP A 224     109.045  22.664 -75.672  1.00  2.01           C  
ATOM   3440  O   ASP A 224     108.653  23.751 -75.236  1.00  2.01           O  
ATOM   3441  CB  ASP A 224     111.044  23.719 -76.713  1.00  2.01           C  
ATOM   3442  CG  ASP A 224     111.865  23.722 -75.395  1.00  2.01           C  
ATOM   3443  OD1 ASP A 224     111.486  23.015 -74.449  1.00  2.01           O  
ATOM   3444  OD2 ASP A 224     112.835  24.443 -75.322  1.00  2.01           O  
ATOM   3445  H   ASP A 224     109.198  23.255 -78.589  1.00  2.01           H  
ATOM   3446  HA  ASP A 224     110.657  21.638 -76.601  1.00  2.01           H  
ATOM   3447 1HB  ASP A 224     111.731  23.664 -77.565  1.00  2.01           H  
ATOM   3448 2HB  ASP A 224     110.495  24.653 -76.796  1.00  2.01           H  
ATOM   3449  N   LEU A 225     108.645  21.511 -75.198  1.00  1.95           N  
ATOM   3450  CA  LEU A 225     107.618  21.402 -74.197  1.00  1.95           C  
ATOM   3451  C   LEU A 225     108.060  22.013 -72.865  1.00  1.95           C  
ATOM   3452  O   LEU A 225     107.222  22.373 -72.034  1.00  1.95           O  
ATOM   3453  CB  LEU A 225     107.207  19.942 -74.092  1.00  1.95           C  
ATOM   3454  CG  LEU A 225     106.501  19.445 -75.377  1.00  1.95           C  
ATOM   3455  CD1 LEU A 225     106.258  17.964 -75.307  1.00  1.95           C  
ATOM   3456  CD2 LEU A 225     105.186  20.233 -75.554  1.00  1.95           C  
ATOM   3457  H   LEU A 225     109.033  20.679 -75.644  1.00  1.95           H  
ATOM   3458  HA  LEU A 225     106.752  21.953 -74.551  1.00  1.95           H  
ATOM   3459 1HB  LEU A 225     108.087  19.328 -73.909  1.00  1.95           H  
ATOM   3460 2HB  LEU A 225     106.524  19.841 -73.270  1.00  1.95           H  
ATOM   3461  HG  LEU A 225     107.142  19.626 -76.230  1.00  1.95           H  
ATOM   3462 1HD1 LEU A 225     105.772  17.635 -76.225  1.00  1.95           H  
ATOM   3463 2HD1 LEU A 225     107.210  17.446 -75.193  1.00  1.95           H  
ATOM   3464 3HD1 LEU A 225     105.638  17.734 -74.485  1.00  1.95           H  
ATOM   3465 1HD2 LEU A 225     104.682  19.905 -76.462  1.00  1.95           H  
ATOM   3466 2HD2 LEU A 225     104.540  20.064 -74.704  1.00  1.95           H  
ATOM   3467 3HD2 LEU A 225     105.407  21.300 -75.628  1.00  1.95           H  
ATOM   3468  N   ALA A 226     109.379  22.114 -72.622  1.00  1.94           N  
ATOM   3469  CA  ALA A 226     109.834  22.723 -71.378  1.00  1.94           C  
ATOM   3470  C   ALA A 226     109.484  24.200 -71.421  1.00  1.94           C  
ATOM   3471  O   ALA A 226     109.108  24.810 -70.408  1.00  1.94           O  
ATOM   3472  CB  ALA A 226     111.324  22.531 -71.182  1.00  1.94           C  
ATOM   3473  H   ALA A 226     110.073  21.888 -73.345  1.00  1.94           H  
ATOM   3474  HA  ALA A 226     109.299  22.265 -70.548  1.00  1.94           H  
ATOM   3475 1HB  ALA A 226     111.633  22.997 -70.248  1.00  1.94           H  
ATOM   3476 2HB  ALA A 226     111.552  21.468 -71.153  1.00  1.94           H  
ATOM   3477 3HB  ALA A 226     111.860  22.995 -72.014  1.00  1.94           H  
ATOM   3478  N   ALA A 227     109.654  24.783 -72.612  1.00  1.94           N  
ATOM   3479  CA  ALA A 227     109.350  26.187 -72.835  1.00  1.94           C  
ATOM   3480  C   ALA A 227     107.851  26.405 -72.810  1.00  1.94           C  
ATOM   3481  O   ALA A 227     107.379  27.387 -72.247  1.00  1.94           O  
ATOM   3482  CB  ALA A 227     109.937  26.663 -74.137  1.00  1.94           C  
ATOM   3483  H   ALA A 227     109.988  24.213 -73.395  1.00  1.94           H  
ATOM   3484  HA  ALA A 227     109.790  26.759 -72.024  1.00  1.94           H  
ATOM   3485 1HB  ALA A 227     109.724  27.721 -74.272  1.00  1.94           H  
ATOM   3486 2HB  ALA A 227     111.017  26.505 -74.122  1.00  1.94           H  
ATOM   3487 3HB  ALA A 227     109.505  26.096 -74.944  1.00  1.94           H  
ATOM   3488  N   THR A 228     107.090  25.462 -73.376  1.00  1.96           N  
ATOM   3489  CA  THR A 228     105.637  25.595 -73.384  1.00  1.96           C  
ATOM   3490  C   THR A 228     105.154  25.651 -71.946  1.00  1.96           C  
ATOM   3491  O   THR A 228     104.396  26.542 -71.556  1.00  1.96           O  
ATOM   3492  CB  THR A 228     104.953  24.386 -74.043  1.00  1.96           C  
ATOM   3493  OG1 THR A 228     105.365  24.265 -75.408  1.00  1.96           O  
ATOM   3494  CG2 THR A 228     103.451  24.539 -73.963  1.00  1.96           C  
ATOM   3495  H   THR A 228     107.543  24.678 -73.847  1.00  1.96           H  
ATOM   3496  HA  THR A 228     105.358  26.516 -73.895  1.00  1.96           H  
ATOM   3497  HB  THR A 228     105.239  23.485 -73.507  1.00  1.96           H  
ATOM   3498  HG1 THR A 228     106.331  24.358 -75.442  1.00  1.96           H  
ATOM   3499 1HG2 THR A 228     102.986  23.674 -74.396  1.00  1.96           H  
ATOM   3500 2HG2 THR A 228     103.156  24.619 -72.918  1.00  1.96           H  
ATOM   3501 3HG2 THR A 228     103.136  25.432 -74.498  1.00  1.96           H  
ATOM   3502  N   HIS A 229     105.650  24.711 -71.142  1.00  2.01           N  
ATOM   3503  CA  HIS A 229     105.309  24.615 -69.738  1.00  2.01           C  
ATOM   3504  C   HIS A 229     105.706  25.893 -69.016  1.00  2.01           C  
ATOM   3505  O   HIS A 229     104.926  26.429 -68.223  1.00  2.01           O  
ATOM   3506  CB  HIS A 229     106.005  23.425 -69.088  1.00  2.01           C  
ATOM   3507  CG  HIS A 229     105.595  23.186 -67.668  1.00  2.01           C  
ATOM   3508  ND1 HIS A 229     104.383  22.611 -67.331  1.00  2.01           N  
ATOM   3509  CD2 HIS A 229     106.221  23.451 -66.499  1.00  2.01           C  
ATOM   3510  CE1 HIS A 229     104.288  22.525 -66.017  1.00  2.01           C  
ATOM   3511  NE2 HIS A 229     105.389  23.028 -65.487  1.00  2.01           N  
ATOM   3512  H   HIS A 229     106.276  24.003 -71.528  1.00  2.01           H  
ATOM   3513  HA  HIS A 229     104.234  24.485 -69.630  1.00  2.01           H  
ATOM   3514 1HB  HIS A 229     105.805  22.536 -69.668  1.00  2.01           H  
ATOM   3515 2HB  HIS A 229     107.084  23.582 -69.112  1.00  2.01           H  
ATOM   3516  HD2 HIS A 229     107.203  23.914 -66.384  1.00  2.01           H  
ATOM   3517  HE1 HIS A 229     103.444  22.113 -65.465  1.00  2.01           H  
ATOM   3518  HE2 HIS A 229     105.592  23.096 -64.499  1.00  2.01           H  
ATOM   3519  N   SER A 230     106.924  26.381 -69.265  1.00  2.11           N  
ATOM   3520  CA  SER A 230     107.375  27.593 -68.611  1.00  2.11           C  
ATOM   3521  C   SER A 230     106.487  28.792 -68.972  1.00  2.11           C  
ATOM   3522  O   SER A 230     106.090  29.566 -68.100  1.00  2.11           O  
ATOM   3523  CB  SER A 230     108.803  27.882 -69.016  1.00  2.11           C  
ATOM   3524  OG  SER A 230     109.667  26.868 -68.564  1.00  2.11           O  
ATOM   3525  H   SER A 230     107.561  25.896 -69.899  1.00  2.11           H  
ATOM   3526  HA  SER A 230     107.340  27.429 -67.543  1.00  2.11           H  
ATOM   3527 1HB  SER A 230     108.866  27.965 -70.098  1.00  2.11           H  
ATOM   3528 2HB  SER A 230     109.106  28.838 -68.597  1.00  2.11           H  
ATOM   3529  HG  SER A 230     109.458  26.072 -69.114  1.00  2.11           H  
ATOM   3530  N   LEU A 231     106.115  28.916 -70.245  1.00  2.29           N  
ATOM   3531  CA  LEU A 231     105.257  30.007 -70.694  1.00  2.29           C  
ATOM   3532  C   LEU A 231     103.856  29.939 -70.087  1.00  2.29           C  
ATOM   3533  O   LEU A 231     103.264  30.968 -69.757  1.00  2.29           O  
ATOM   3534  CB  LEU A 231     105.163  29.981 -72.219  1.00  2.29           C  
ATOM   3535  CG  LEU A 231     106.430  30.370 -72.986  1.00  2.29           C  
ATOM   3536  CD1 LEU A 231     106.228  30.084 -74.465  1.00  2.29           C  
ATOM   3537  CD2 LEU A 231     106.716  31.834 -72.764  1.00  2.29           C  
ATOM   3538  H   LEU A 231     106.462  28.252 -70.934  1.00  2.29           H  
ATOM   3539  HA  LEU A 231     105.715  30.946 -70.389  1.00  2.29           H  
ATOM   3540 1HB  LEU A 231     104.925  28.960 -72.506  1.00  2.29           H  
ATOM   3541 2HB  LEU A 231     104.365  30.614 -72.538  1.00  2.29           H  
ATOM   3542  HG  LEU A 231     107.267  29.785 -72.631  1.00  2.29           H  
ATOM   3543 1HD1 LEU A 231     107.126  30.351 -75.016  1.00  2.29           H  
ATOM   3544 2HD1 LEU A 231     106.023  29.019 -74.600  1.00  2.29           H  
ATOM   3545 3HD1 LEU A 231     105.389  30.669 -74.835  1.00  2.29           H  
ATOM   3546 1HD2 LEU A 231     107.619  32.114 -73.306  1.00  2.29           H  
ATOM   3547 2HD2 LEU A 231     105.882  32.421 -73.127  1.00  2.29           H  
ATOM   3548 3HD2 LEU A 231     106.859  32.017 -71.699  1.00  2.29           H  
ATOM   3549  N   LEU A 232     103.323  28.728 -69.922  1.00  2.57           N  
ATOM   3550  CA  LEU A 232     101.981  28.589 -69.380  1.00  2.57           C  
ATOM   3551  C   LEU A 232     101.911  28.607 -67.864  1.00  2.57           C  
ATOM   3552  O   LEU A 232     101.038  29.255 -67.296  1.00  2.57           O  
ATOM   3553  CB  LEU A 232     101.366  27.255 -69.802  1.00  2.57           C  
ATOM   3554  CG  LEU A 232     101.118  27.034 -71.247  1.00  2.57           C  
ATOM   3555  CD1 LEU A 232     100.591  25.634 -71.452  1.00  2.57           C  
ATOM   3556  CD2 LEU A 232     100.176  28.051 -71.721  1.00  2.57           C  
ATOM   3557  H   LEU A 232     103.838  27.901 -70.230  1.00  2.57           H  
ATOM   3558  HA  LEU A 232     101.375  29.407 -69.764  1.00  2.57           H  
ATOM   3559 1HB  LEU A 232     102.051  26.470 -69.485  1.00  2.57           H  
ATOM   3560 2HB  LEU A 232     100.426  27.126 -69.275  1.00  2.57           H  
ATOM   3561  HG  LEU A 232     102.034  27.110 -71.784  1.00  2.57           H  
ATOM   3562 1HD1 LEU A 232     100.416  25.462 -72.515  1.00  2.57           H  
ATOM   3563 2HD1 LEU A 232     101.326  24.918 -71.082  1.00  2.57           H  
ATOM   3564 3HD1 LEU A 232      99.663  25.513 -70.906  1.00  2.57           H  
ATOM   3565 1HD2 LEU A 232      99.977  27.903 -72.776  1.00  2.57           H  
ATOM   3566 2HD2 LEU A 232      99.258  27.964 -71.158  1.00  2.57           H  
ATOM   3567 3HD2 LEU A 232     100.612  29.040 -71.563  1.00  2.57           H  
ATOM   3568  N   PHE A 233     102.801  27.868 -67.206  1.00  2.98           N  
ATOM   3569  CA  PHE A 233     102.712  27.700 -65.767  1.00  2.98           C  
ATOM   3570  C   PHE A 233     103.939  28.190 -65.004  1.00  2.98           C  
ATOM   3571  O   PHE A 233     103.807  28.781 -63.928  1.00  2.98           O  
ATOM   3572  CB  PHE A 233     102.487  26.221 -65.495  1.00  2.98           C  
ATOM   3573  CG  PHE A 233     101.265  25.714 -66.224  1.00  2.98           C  
ATOM   3574  CD1 PHE A 233     101.401  24.801 -67.262  1.00  2.98           C  
ATOM   3575  CD2 PHE A 233      99.994  26.178 -65.918  1.00  2.98           C  
ATOM   3576  CE1 PHE A 233     100.298  24.353 -67.968  1.00  2.98           C  
ATOM   3577  CE2 PHE A 233      98.888  25.736 -66.624  1.00  2.98           C  
ATOM   3578  CZ  PHE A 233      99.040  24.820 -67.651  1.00  2.98           C  
ATOM   3579  H   PHE A 233     103.521  27.377 -67.716  1.00  2.98           H  
ATOM   3580  HA  PHE A 233     101.848  28.259 -65.411  1.00  2.98           H  
ATOM   3581 1HB  PHE A 233     103.356  25.647 -65.834  1.00  2.98           H  
ATOM   3582 2HB  PHE A 233     102.361  26.047 -64.429  1.00  2.98           H  
ATOM   3583  HD1 PHE A 233     102.397  24.445 -67.523  1.00  2.98           H  
ATOM   3584  HD2 PHE A 233      99.868  26.906 -65.113  1.00  2.98           H  
ATOM   3585  HE1 PHE A 233     100.427  23.637 -68.778  1.00  2.98           H  
ATOM   3586  HE2 PHE A 233      97.898  26.115 -66.365  1.00  2.98           H  
ATOM   3587  HZ  PHE A 233      98.172  24.471 -68.208  1.00  2.98           H  
ATOM   3588  N   GLY A 234     105.140  27.986 -65.559  1.00  3.52           N  
ATOM   3589  CA  GLY A 234     106.381  28.407 -64.873  1.00  3.52           C  
ATOM   3590  C   GLY A 234     106.366  29.920 -64.653  1.00  3.52           C  
ATOM   3591  O   GLY A 234     106.806  30.443 -63.620  1.00  3.52           O  
ATOM   3592  H   GLY A 234     105.188  27.519 -66.465  1.00  3.52           H  
ATOM   3593 1HA  GLY A 234     106.461  27.894 -63.915  1.00  3.52           H  
ATOM   3594 2HA  GLY A 234     107.251  28.131 -65.458  1.00  3.52           H  
ATOM   3595  N   ALA A 235     105.719  30.586 -65.600  1.00  4.13           N  
ATOM   3596  CA  ALA A 235     105.501  32.014 -65.679  1.00  4.13           C  
ATOM   3597  C   ALA A 235     104.808  32.558 -64.449  1.00  4.13           C  
ATOM   3598  O   ALA A 235     105.000  33.741 -64.151  1.00  4.13           O  
ATOM   3599  CB  ALA A 235     104.647  32.342 -66.897  1.00  4.13           C  
ATOM   3600  H   ALA A 235     105.436  30.036 -66.406  1.00  4.13           H  
ATOM   3601  HA  ALA A 235     106.471  32.502 -65.770  1.00  4.13           H  
ATOM   3602 1HB  ALA A 235     104.502  33.420 -66.968  1.00  4.13           H  
ATOM   3603 2HB  ALA A 235     105.140  31.983 -67.799  1.00  4.13           H  
ATOM   3604 3HB  ALA A 235     103.674  31.853 -66.804  1.00  4.13           H  
ATOM   3605  N   SER A 236     104.070  31.696 -63.714  1.00  4.68           N  
ATOM   3606  CA  SER A 236     103.284  32.060 -62.537  1.00  4.68           C  
ATOM   3607  C   SER A 236     104.128  32.671 -61.436  1.00  4.68           C  
ATOM   3608  O   SER A 236     103.597  33.334 -60.547  1.00  4.68           O  
ATOM   3609  CB  SER A 236     102.518  30.857 -62.014  1.00  4.68           C  
ATOM   3610  OG  SER A 236     103.375  29.870 -61.514  1.00  4.68           O  
ATOM   3611  H   SER A 236     104.034  30.717 -63.993  1.00  4.68           H  
ATOM   3612  HA  SER A 236     102.553  32.796 -62.823  1.00  4.68           H  
ATOM   3613 1HB  SER A 236     101.843  31.183 -61.228  1.00  4.68           H  
ATOM   3614 2HB  SER A 236     101.913  30.439 -62.818  1.00  4.68           H  
ATOM   3615  HG  SER A 236     103.769  29.438 -62.303  1.00  4.68           H  
ATOM   3616  N   GLY A 237     105.448  32.480 -61.485  1.00  5.03           N  
ATOM   3617  CA  GLY A 237     106.312  33.120 -60.505  1.00  5.03           C  
ATOM   3618  C   GLY A 237     106.149  34.654 -60.571  1.00  5.03           C  
ATOM   3619  O   GLY A 237     106.343  35.346 -59.569  1.00  5.03           O  
ATOM   3620  H   GLY A 237     105.850  31.895 -62.221  1.00  5.03           H  
ATOM   3621 1HA  GLY A 237     106.064  32.760 -59.508  1.00  5.03           H  
ATOM   3622 2HA  GLY A 237     107.348  32.848 -60.704  1.00  5.03           H  
ATOM   3623  N   LEU A 238     105.852  35.176 -61.776  1.00  5.05           N  
ATOM   3624  CA  LEU A 238     105.670  36.607 -62.017  1.00  5.05           C  
ATOM   3625  C   LEU A 238     104.265  36.961 -62.534  1.00  5.05           C  
ATOM   3626  O   LEU A 238     103.682  37.978 -62.145  1.00  5.05           O  
ATOM   3627  CB  LEU A 238     106.692  37.075 -63.056  1.00  5.05           C  
ATOM   3628  CG  LEU A 238     108.166  36.930 -62.663  1.00  5.05           C  
ATOM   3629  CD1 LEU A 238     109.030  37.352 -63.833  1.00  5.05           C  
ATOM   3630  CD2 LEU A 238     108.452  37.779 -61.439  1.00  5.05           C  
ATOM   3631  H   LEU A 238     105.695  34.541 -62.553  1.00  5.05           H  
ATOM   3632  HA  LEU A 238     105.833  37.136 -61.081  1.00  5.05           H  
ATOM   3633 1HB  LEU A 238     106.535  36.500 -63.970  1.00  5.05           H  
ATOM   3634 2HB  LEU A 238     106.505  38.123 -63.277  1.00  5.05           H  
ATOM   3635  HG  LEU A 238     108.384  35.887 -62.438  1.00  5.05           H  
ATOM   3636 1HD1 LEU A 238     110.081  37.242 -63.568  1.00  5.05           H  
ATOM   3637 2HD1 LEU A 238     108.805  36.721 -64.695  1.00  5.05           H  
ATOM   3638 3HD1 LEU A 238     108.824  38.392 -64.081  1.00  5.05           H  
ATOM   3639 1HD2 LEU A 238     109.501  37.674 -61.161  1.00  5.05           H  
ATOM   3640 2HD2 LEU A 238     108.240  38.824 -61.663  1.00  5.05           H  
ATOM   3641 3HD2 LEU A 238     107.822  37.450 -60.610  1.00  5.05           H  
ATOM   3642  N   ILE A 239     103.767  36.147 -63.468  1.00  4.77           N  
ATOM   3643  CA  ILE A 239     102.503  36.362 -64.169  1.00  4.77           C  
ATOM   3644  C   ILE A 239     101.607  35.134 -64.079  1.00  4.77           C  
ATOM   3645  O   ILE A 239     101.948  34.082 -64.617  1.00  4.77           O  
ATOM   3646  CB  ILE A 239     102.765  36.650 -65.661  1.00  4.77           C  
ATOM   3647  CG1 ILE A 239     103.634  37.882 -65.843  1.00  4.77           C  
ATOM   3648  CG2 ILE A 239     101.472  36.813 -66.392  1.00  4.77           C  
ATOM   3649  CD1 ILE A 239     104.057  38.080 -67.272  1.00  4.77           C  
ATOM   3650  H   ILE A 239     104.291  35.318 -63.708  1.00  4.77           H  
ATOM   3651  HA  ILE A 239     101.986  37.205 -63.716  1.00  4.77           H  
ATOM   3652  HB  ILE A 239     103.308  35.806 -66.090  1.00  4.77           H  
ATOM   3653 1HG1 ILE A 239     103.084  38.762 -65.509  1.00  4.77           H  
ATOM   3654 2HG1 ILE A 239     104.532  37.785 -65.243  1.00  4.77           H  
ATOM   3655 1HG2 ILE A 239     101.661  36.990 -67.448  1.00  4.77           H  
ATOM   3656 2HG2 ILE A 239     100.887  35.911 -66.276  1.00  4.77           H  
ATOM   3657 3HG2 ILE A 239     100.930  37.656 -65.975  1.00  4.77           H  
ATOM   3658 1HD1 ILE A 239     104.679  38.972 -67.348  1.00  4.77           H  
ATOM   3659 2HD1 ILE A 239     104.626  37.210 -67.606  1.00  4.77           H  
ATOM   3660 3HD1 ILE A 239     103.174  38.200 -67.901  1.00  4.77           H  
ATOM   3661  N   SER A 240     100.423  35.270 -63.487  1.00  4.30           N  
ATOM   3662  CA  SER A 240      99.552  34.106 -63.332  1.00  4.30           C  
ATOM   3663  C   SER A 240      99.292  33.472 -64.691  1.00  4.30           C  
ATOM   3664  O   SER A 240      99.132  34.179 -65.688  1.00  4.30           O  
ATOM   3665  CB  SER A 240      98.247  34.503 -62.674  1.00  4.30           C  
ATOM   3666  OG  SER A 240      98.464  34.981 -61.372  1.00  4.30           O  
ATOM   3667  H   SER A 240     100.158  36.161 -63.092  1.00  4.30           H  
ATOM   3668  HA  SER A 240     100.055  33.375 -62.699  1.00  4.30           H  
ATOM   3669 1HB  SER A 240      97.759  35.274 -63.274  1.00  4.30           H  
ATOM   3670 2HB  SER A 240      97.581  33.640 -62.646  1.00  4.30           H  
ATOM   3671  HG  SER A 240      97.598  35.224 -61.031  1.00  4.30           H  
ATOM   3672  N   ASP A 241      99.204  32.146 -64.722  1.00  3.78           N  
ATOM   3673  CA  ASP A 241      99.002  31.405 -65.966  1.00  3.78           C  
ATOM   3674  C   ASP A 241      97.937  31.985 -66.893  1.00  3.78           C  
ATOM   3675  O   ASP A 241      98.201  32.196 -68.078  1.00  3.78           O  
ATOM   3676  CB  ASP A 241      98.662  29.956 -65.640  1.00  3.78           C  
ATOM   3677  CG  ASP A 241      97.462  29.788 -64.691  1.00  3.78           C  
ATOM   3678  OD1 ASP A 241      96.934  30.776 -64.205  1.00  3.78           O  
ATOM   3679  OD2 ASP A 241      97.077  28.658 -64.464  1.00  3.78           O  
ATOM   3680  H   ASP A 241      99.329  31.630 -63.863  1.00  3.78           H  
ATOM   3681  HA  ASP A 241      99.951  31.410 -66.507  1.00  3.78           H  
ATOM   3682 1HB  ASP A 241      98.452  29.420 -66.570  1.00  3.78           H  
ATOM   3683 2HB  ASP A 241      99.531  29.482 -65.190  1.00  3.78           H  
ATOM   3684  N   GLU A 242      96.760  32.294 -66.354  1.00  3.33           N  
ATOM   3685  CA  GLU A 242      95.682  32.831 -67.182  1.00  3.33           C  
ATOM   3686  C   GLU A 242      96.036  34.196 -67.778  1.00  3.33           C  
ATOM   3687  O   GLU A 242      95.611  34.531 -68.889  1.00  3.33           O  
ATOM   3688  CB  GLU A 242      94.355  32.885 -66.436  1.00  3.33           C  
ATOM   3689  CG  GLU A 242      93.726  31.504 -66.208  1.00  3.33           C  
ATOM   3690  CD  GLU A 242      93.437  30.764 -67.530  1.00  3.33           C  
ATOM   3691  OE1 GLU A 242      92.852  31.351 -68.406  1.00  3.33           O  
ATOM   3692  OE2 GLU A 242      93.786  29.606 -67.637  1.00  3.33           O  
ATOM   3693  H   GLU A 242      96.629  32.077 -65.366  1.00  3.33           H  
ATOM   3694  HA  GLU A 242      95.515  32.128 -67.986  1.00  3.33           H  
ATOM   3695 1HB  GLU A 242      94.509  33.349 -65.461  1.00  3.33           H  
ATOM   3696 2HB  GLU A 242      93.646  33.500 -66.988  1.00  3.33           H  
ATOM   3697 1HG  GLU A 242      94.417  30.906 -65.611  1.00  3.33           H  
ATOM   3698 2HG  GLU A 242      92.799  31.616 -65.646  1.00  3.33           H  
ATOM   3699  N   THR A 243      96.798  35.003 -67.050  1.00  2.98           N  
ATOM   3700  CA  THR A 243      97.198  36.301 -67.558  1.00  2.98           C  
ATOM   3701  C   THR A 243      98.199  36.081 -68.679  1.00  2.98           C  
ATOM   3702  O   THR A 243      98.155  36.750 -69.720  1.00  2.98           O  
ATOM   3703  CB  THR A 243      97.775  37.199 -66.455  1.00  2.98           C  
ATOM   3704  OG1 THR A 243      96.770  37.440 -65.453  1.00  2.98           O  
ATOM   3705  CG2 THR A 243      98.255  38.513 -67.040  1.00  2.98           C  
ATOM   3706  H   THR A 243      97.180  34.678 -66.169  1.00  2.98           H  
ATOM   3707  HA  THR A 243      96.325  36.803 -67.974  1.00  2.98           H  
ATOM   3708  HB  THR A 243      98.605  36.687 -65.987  1.00  2.98           H  
ATOM   3709  HG1 THR A 243      96.079  37.994 -65.823  1.00  2.98           H  
ATOM   3710 1HG2 THR A 243      98.670  39.133 -66.248  1.00  2.98           H  
ATOM   3711 2HG2 THR A 243      99.024  38.314 -67.789  1.00  2.98           H  
ATOM   3712 3HG2 THR A 243      97.418  39.029 -67.507  1.00  2.98           H  
ATOM   3713  N   ALA A 244      99.121  35.138 -68.462  1.00  2.75           N  
ATOM   3714  CA  ALA A 244     100.145  34.853 -69.451  1.00  2.75           C  
ATOM   3715  C   ALA A 244      99.511  34.400 -70.759  1.00  2.75           C  
ATOM   3716  O   ALA A 244      99.842  34.937 -71.817  1.00  2.75           O  
ATOM   3717  CB  ALA A 244     101.091  33.777 -68.933  1.00  2.75           C  
ATOM   3718  H   ALA A 244      99.104  34.622 -67.580  1.00  2.75           H  
ATOM   3719  HA  ALA A 244     100.705  35.768 -69.638  1.00  2.75           H  
ATOM   3720 1HB  ALA A 244     101.866  33.580 -69.667  1.00  2.75           H  
ATOM   3721 2HB  ALA A 244     101.553  34.108 -68.001  1.00  2.75           H  
ATOM   3722 3HB  ALA A 244     100.541  32.860 -68.748  1.00  2.75           H  
ATOM   3723  N   VAL A 245      98.504  33.522 -70.687  1.00  2.61           N  
ATOM   3724  CA  VAL A 245      97.870  33.066 -71.919  1.00  2.61           C  
ATOM   3725  C   VAL A 245      96.976  34.131 -72.532  1.00  2.61           C  
ATOM   3726  O   VAL A 245      96.868  34.213 -73.756  1.00  2.61           O  
ATOM   3727  CB  VAL A 245      97.112  31.751 -71.715  1.00  2.61           C  
ATOM   3728  CG1 VAL A 245      98.081  30.688 -71.282  1.00  2.61           C  
ATOM   3729  CG2 VAL A 245      96.063  31.909 -70.726  1.00  2.61           C  
ATOM   3730  H   VAL A 245      98.239  33.126 -69.782  1.00  2.61           H  
ATOM   3731  HA  VAL A 245      98.654  32.852 -72.633  1.00  2.61           H  
ATOM   3732  HB  VAL A 245      96.683  31.454 -72.637  1.00  2.61           H  
ATOM   3733 1HG1 VAL A 245      97.551  29.743 -71.159  1.00  2.61           H  
ATOM   3734 2HG1 VAL A 245      98.845  30.583 -72.048  1.00  2.61           H  
ATOM   3735 3HG1 VAL A 245      98.546  30.973 -70.337  1.00  2.61           H  
ATOM   3736 1HG2 VAL A 245      95.539  30.964 -70.578  1.00  2.61           H  
ATOM   3737 2HG2 VAL A 245      96.542  32.205 -69.838  1.00  2.61           H  
ATOM   3738 3HG2 VAL A 245      95.347  32.665 -71.029  1.00  2.61           H  
ATOM   3739  N   THR A 246      96.400  35.010 -71.707  1.00  2.53           N  
ATOM   3740  CA  THR A 246      95.624  36.115 -72.241  1.00  2.53           C  
ATOM   3741  C   THR A 246      96.549  36.986 -73.083  1.00  2.53           C  
ATOM   3742  O   THR A 246      96.196  37.392 -74.197  1.00  2.53           O  
ATOM   3743  CB  THR A 246      94.976  36.950 -71.118  1.00  2.53           C  
ATOM   3744  OG1 THR A 246      94.059  36.133 -70.372  1.00  2.53           O  
ATOM   3745  CG2 THR A 246      94.243  38.139 -71.702  1.00  2.53           C  
ATOM   3746  H   THR A 246      96.466  34.898 -70.696  1.00  2.53           H  
ATOM   3747  HA  THR A 246      94.838  35.721 -72.883  1.00  2.53           H  
ATOM   3748  HB  THR A 246      95.750  37.308 -70.447  1.00  2.53           H  
ATOM   3749  HG1 THR A 246      94.552  35.392 -69.950  1.00  2.53           H  
ATOM   3750 1HG2 THR A 246      93.799  38.720 -70.895  1.00  2.53           H  
ATOM   3751 2HG2 THR A 246      94.947  38.761 -72.254  1.00  2.53           H  
ATOM   3752 3HG2 THR A 246      93.460  37.790 -72.373  1.00  2.53           H  
ATOM   3753  N   THR A 247      97.746  37.251 -72.551  1.00  2.51           N  
ATOM   3754  CA  THR A 247      98.741  38.056 -73.234  1.00  2.51           C  
ATOM   3755  C   THR A 247      99.193  37.393 -74.528  1.00  2.51           C  
ATOM   3756  O   THR A 247      99.241  38.042 -75.578  1.00  2.51           O  
ATOM   3757  CB  THR A 247      99.975  38.274 -72.338  1.00  2.51           C  
ATOM   3758  OG1 THR A 247      99.583  38.976 -71.147  1.00  2.51           O  
ATOM   3759  CG2 THR A 247     101.040  39.061 -73.100  1.00  2.51           C  
ATOM   3760  H   THR A 247      97.962  36.895 -71.620  1.00  2.51           H  
ATOM   3761  HA  THR A 247      98.302  39.022 -73.476  1.00  2.51           H  
ATOM   3762  HB  THR A 247     100.390  37.316 -72.054  1.00  2.51           H  
ATOM   3763  HG1 THR A 247      98.976  38.399 -70.638  1.00  2.51           H  
ATOM   3764 1HG2 THR A 247     101.910  39.202 -72.463  1.00  2.51           H  
ATOM   3765 2HG2 THR A 247     101.329  38.504 -73.993  1.00  2.51           H  
ATOM   3766 3HG2 THR A 247     100.640  40.030 -73.391  1.00  2.51           H  
ATOM   3767  N   PHE A 248      99.487  36.090 -74.469  1.00  2.52           N  
ATOM   3768  CA  PHE A 248      99.979  35.377 -75.639  1.00  2.52           C  
ATOM   3769  C   PHE A 248      98.926  35.402 -76.746  1.00  2.52           C  
ATOM   3770  O   PHE A 248      99.248  35.606 -77.921  1.00  2.52           O  
ATOM   3771  CB  PHE A 248     100.287  33.921 -75.287  1.00  2.52           C  
ATOM   3772  CG  PHE A 248     101.371  33.722 -74.276  1.00  2.52           C  
ATOM   3773  CD1 PHE A 248     101.315  32.622 -73.448  1.00  2.52           C  
ATOM   3774  CD2 PHE A 248     102.411  34.621 -74.115  1.00  2.52           C  
ATOM   3775  CE1 PHE A 248     102.243  32.401 -72.493  1.00  2.52           C  
ATOM   3776  CE2 PHE A 248     103.370  34.401 -73.138  1.00  2.52           C  
ATOM   3777  CZ  PHE A 248     103.279  33.285 -72.323  1.00  2.52           C  
ATOM   3778  H   PHE A 248      99.421  35.606 -73.572  1.00  2.52           H  
ATOM   3779  HA  PHE A 248     100.883  35.870 -75.999  1.00  2.52           H  
ATOM   3780 1HB  PHE A 248      99.382  33.444 -74.913  1.00  2.52           H  
ATOM   3781 2HB  PHE A 248     100.587  33.392 -76.174  1.00  2.52           H  
ATOM   3782  HD1 PHE A 248     100.497  31.927 -73.570  1.00  2.52           H  
ATOM   3783  HD2 PHE A 248     102.466  35.502 -74.756  1.00  2.52           H  
ATOM   3784  HE1 PHE A 248     102.155  31.523 -71.862  1.00  2.52           H  
ATOM   3785  HE2 PHE A 248     104.189  35.106 -73.008  1.00  2.52           H  
ATOM   3786  HZ  PHE A 248     104.024  33.100 -71.546  1.00  2.52           H  
ATOM   3787  N   LEU A 249      97.655  35.226 -76.361  1.00  2.57           N  
ATOM   3788  CA  LEU A 249      96.553  35.236 -77.312  1.00  2.57           C  
ATOM   3789  C   LEU A 249      96.375  36.611 -77.904  1.00  2.57           C  
ATOM   3790  O   LEU A 249      96.140  36.734 -79.103  1.00  2.57           O  
ATOM   3791  CB  LEU A 249      95.256  34.753 -76.673  1.00  2.57           C  
ATOM   3792  CG  LEU A 249      94.062  34.681 -77.621  1.00  2.57           C  
ATOM   3793  CD1 LEU A 249      94.403  33.741 -78.806  1.00  2.57           C  
ATOM   3794  CD2 LEU A 249      92.860  34.179 -76.835  1.00  2.57           C  
ATOM   3795  H   LEU A 249      97.443  35.044 -75.379  1.00  2.57           H  
ATOM   3796  HA  LEU A 249      96.795  34.559 -78.125  1.00  2.57           H  
ATOM   3797 1HB  LEU A 249      95.411  33.763 -76.244  1.00  2.57           H  
ATOM   3798 2HB  LEU A 249      95.002  35.433 -75.857  1.00  2.57           H  
ATOM   3799  HG  LEU A 249      93.848  35.670 -78.024  1.00  2.57           H  
ATOM   3800 1HD1 LEU A 249      93.555  33.686 -79.486  1.00  2.57           H  
ATOM   3801 2HD1 LEU A 249      95.268  34.132 -79.336  1.00  2.57           H  
ATOM   3802 3HD1 LEU A 249      94.631  32.753 -78.439  1.00  2.57           H  
ATOM   3803 1HD2 LEU A 249      91.990  34.122 -77.489  1.00  2.57           H  
ATOM   3804 2HD2 LEU A 249      93.081  33.193 -76.427  1.00  2.57           H  
ATOM   3805 3HD2 LEU A 249      92.654  34.869 -76.017  1.00  2.57           H  
ATOM   3806  N   GLY A 250      96.476  37.651 -77.079  1.00  2.64           N  
ATOM   3807  CA  GLY A 250      96.362  39.012 -77.572  1.00  2.64           C  
ATOM   3808  C   GLY A 250      97.405  39.251 -78.663  1.00  2.64           C  
ATOM   3809  O   GLY A 250      97.083  39.748 -79.748  1.00  2.64           O  
ATOM   3810  H   GLY A 250      96.628  37.501 -76.081  1.00  2.64           H  
ATOM   3811 1HA  GLY A 250      95.361  39.181 -77.962  1.00  2.64           H  
ATOM   3812 2HA  GLY A 250      96.521  39.707 -76.747  1.00  2.64           H  
ATOM   3813  N   LEU A 251      98.654  38.871 -78.387  1.00  2.72           N  
ATOM   3814  CA  LEU A 251      99.726  39.071 -79.352  1.00  2.72           C  
ATOM   3815  C   LEU A 251      99.449  38.283 -80.635  1.00  2.72           C  
ATOM   3816  O   LEU A 251      99.635  38.804 -81.745  1.00  2.72           O  
ATOM   3817  CB  LEU A 251     101.041  38.618 -78.723  1.00  2.72           C  
ATOM   3818  CG  LEU A 251     101.523  39.482 -77.546  1.00  2.72           C  
ATOM   3819  CD1 LEU A 251     102.708  38.805 -76.885  1.00  2.72           C  
ATOM   3820  CD2 LEU A 251     101.873  40.871 -78.042  1.00  2.72           C  
ATOM   3821  H   LEU A 251      98.861  38.460 -77.473  1.00  2.72           H  
ATOM   3822  HA  LEU A 251      99.785  40.128 -79.593  1.00  2.72           H  
ATOM   3823 1HB  LEU A 251     100.915  37.600 -78.354  1.00  2.72           H  
ATOM   3824 2HB  LEU A 251     101.816  38.618 -79.484  1.00  2.72           H  
ATOM   3825  HG  LEU A 251     100.731  39.563 -76.810  1.00  2.72           H  
ATOM   3826 1HD1 LEU A 251     103.043  39.403 -76.039  1.00  2.72           H  
ATOM   3827 2HD1 LEU A 251     102.406  37.818 -76.536  1.00  2.72           H  
ATOM   3828 3HD1 LEU A 251     103.517  38.706 -77.604  1.00  2.72           H  
ATOM   3829 1HD2 LEU A 251     102.206  41.481 -77.201  1.00  2.72           H  
ATOM   3830 2HD2 LEU A 251     102.671  40.802 -78.781  1.00  2.72           H  
ATOM   3831 3HD2 LEU A 251     100.993  41.324 -78.496  1.00  2.72           H  
ATOM   3832  N   LEU A 252      98.938  37.057 -80.488  1.00  2.78           N  
ATOM   3833  CA  LEU A 252      98.584  36.252 -81.642  1.00  2.78           C  
ATOM   3834  C   LEU A 252      97.491  36.913 -82.441  1.00  2.78           C  
ATOM   3835  O   LEU A 252      97.579  36.990 -83.656  1.00  2.78           O  
ATOM   3836  CB  LEU A 252      98.120  34.854 -81.253  1.00  2.78           C  
ATOM   3837  CG  LEU A 252      97.669  33.994 -82.427  1.00  2.78           C  
ATOM   3838  CD1 LEU A 252      98.832  33.817 -83.390  1.00  2.78           C  
ATOM   3839  CD2 LEU A 252      97.165  32.675 -81.912  1.00  2.78           C  
ATOM   3840  H   LEU A 252      98.820  36.664 -79.553  1.00  2.78           H  
ATOM   3841  HA  LEU A 252      99.462  36.157 -82.277  1.00  2.78           H  
ATOM   3842 1HB  LEU A 252      98.937  34.348 -80.748  1.00  2.78           H  
ATOM   3843 2HB  LEU A 252      97.289  34.944 -80.562  1.00  2.78           H  
ATOM   3844  HG  LEU A 252      96.864  34.502 -82.961  1.00  2.78           H  
ATOM   3845 1HD1 LEU A 252      98.522  33.217 -84.249  1.00  2.78           H  
ATOM   3846 2HD1 LEU A 252      99.160  34.798 -83.740  1.00  2.78           H  
ATOM   3847 3HD1 LEU A 252      99.651  33.325 -82.884  1.00  2.78           H  
ATOM   3848 1HD2 LEU A 252      96.836  32.070 -82.755  1.00  2.78           H  
ATOM   3849 2HD2 LEU A 252      97.955  32.166 -81.390  1.00  2.78           H  
ATOM   3850 3HD2 LEU A 252      96.328  32.838 -81.233  1.00  2.78           H  
ATOM   3851  N   ALA A 253      96.441  37.380 -81.780  1.00  2.80           N  
ATOM   3852  CA  ALA A 253      95.334  38.000 -82.483  1.00  2.80           C  
ATOM   3853  C   ALA A 253      95.806  39.200 -83.297  1.00  2.80           C  
ATOM   3854  O   ALA A 253      95.340  39.422 -84.415  1.00  2.80           O  
ATOM   3855  CB  ALA A 253      94.277  38.438 -81.492  1.00  2.80           C  
ATOM   3856  H   ALA A 253      96.404  37.295 -80.770  1.00  2.80           H  
ATOM   3857  HA  ALA A 253      94.912  37.264 -83.166  1.00  2.80           H  
ATOM   3858 1HB  ALA A 253      93.440  38.882 -82.024  1.00  2.80           H  
ATOM   3859 2HB  ALA A 253      93.933  37.576 -80.917  1.00  2.80           H  
ATOM   3860 3HB  ALA A 253      94.712  39.172 -80.814  1.00  2.80           H  
ATOM   3861  N   ARG A 254      96.759  39.957 -82.754  1.00  2.77           N  
ATOM   3862  CA  ARG A 254      97.296  41.117 -83.450  1.00  2.77           C  
ATOM   3863  C   ARG A 254      98.083  40.744 -84.716  1.00  2.77           C  
ATOM   3864  O   ARG A 254      98.024  41.464 -85.715  1.00  2.77           O  
ATOM   3865  CB  ARG A 254      98.196  41.910 -82.516  1.00  2.77           C  
ATOM   3866  CG  ARG A 254      97.480  42.644 -81.391  1.00  2.77           C  
ATOM   3867  CD  ARG A 254      98.456  43.275 -80.459  1.00  2.77           C  
ATOM   3868  NE  ARG A 254      97.807  43.917 -79.331  1.00  2.77           N  
ATOM   3869  CZ  ARG A 254      98.460  44.423 -78.267  1.00  2.77           C  
ATOM   3870  NH1 ARG A 254      99.773  44.367 -78.219  1.00  2.77           N  
ATOM   3871  NH2 ARG A 254      97.784  44.973 -77.273  1.00  2.77           N  
ATOM   3872  H   ARG A 254      97.090  39.738 -81.812  1.00  2.77           H  
ATOM   3873  HA  ARG A 254      96.457  41.750 -83.741  1.00  2.77           H  
ATOM   3874 1HB  ARG A 254      98.908  41.233 -82.049  1.00  2.77           H  
ATOM   3875 2HB  ARG A 254      98.764  42.639 -83.085  1.00  2.77           H  
ATOM   3876 1HG  ARG A 254      96.860  43.431 -81.818  1.00  2.77           H  
ATOM   3877 2HG  ARG A 254      96.853  41.954 -80.836  1.00  2.77           H  
ATOM   3878 1HD  ARG A 254      99.124  42.506 -80.072  1.00  2.77           H  
ATOM   3879 2HD  ARG A 254      99.036  44.024 -80.992  1.00  2.77           H  
ATOM   3880  HE  ARG A 254      96.797  43.977 -79.339  1.00  2.77           H  
ATOM   3881 1HH1 ARG A 254     100.284  43.959 -78.988  1.00  2.77           H  
ATOM   3882 2HH1 ARG A 254     100.266  44.745 -77.423  1.00  2.77           H  
ATOM   3883 1HH2 ARG A 254      96.775  45.015 -77.311  1.00  2.77           H  
ATOM   3884 2HH2 ARG A 254      98.275  45.350 -76.476  1.00  2.77           H  
ATOM   3885  N   GLN A 255      98.821  39.623 -84.674  1.00  2.70           N  
ATOM   3886  CA  GLN A 255      99.646  39.197 -85.812  1.00  2.70           C  
ATOM   3887  C   GLN A 255      99.029  38.040 -86.636  1.00  2.70           C  
ATOM   3888  O   GLN A 255      99.439  37.771 -87.774  1.00  2.70           O  
ATOM   3889  CB  GLN A 255     101.032  38.780 -85.315  1.00  2.70           C  
ATOM   3890  CG  GLN A 255     101.796  39.860 -84.552  1.00  2.70           C  
ATOM   3891  CD  GLN A 255     102.077  41.154 -85.357  1.00  2.70           C  
ATOM   3892  OE1 GLN A 255     102.692  41.161 -86.449  1.00  2.70           O  
ATOM   3893  NE2 GLN A 255     101.622  42.270 -84.789  1.00  2.70           N  
ATOM   3894  H   GLN A 255      98.847  39.084 -83.804  1.00  2.70           H  
ATOM   3895  HA  GLN A 255      99.769  40.050 -86.477  1.00  2.70           H  
ATOM   3896 1HB  GLN A 255     100.935  37.905 -84.666  1.00  2.70           H  
ATOM   3897 2HB  GLN A 255     101.642  38.499 -86.159  1.00  2.70           H  
ATOM   3898 1HG  GLN A 255     101.211  40.124 -83.664  1.00  2.70           H  
ATOM   3899 2HG  GLN A 255     102.752  39.439 -84.249  1.00  2.70           H  
ATOM   3900 1HE2 GLN A 255     101.747  43.162 -85.217  1.00  2.70           H  
ATOM   3901 2HE2 GLN A 255     101.145  42.215 -83.913  1.00  2.70           H  
ATOM   3902  N   ASP A 256      98.058  37.354 -86.058  1.00  2.62           N  
ATOM   3903  CA  ASP A 256      97.453  36.165 -86.646  1.00  2.62           C  
ATOM   3904  C   ASP A 256      98.551  35.161 -87.041  1.00  2.62           C  
ATOM   3905  O   ASP A 256      99.471  34.907 -86.268  1.00  2.62           O  
ATOM   3906  CB  ASP A 256      96.629  36.580 -87.885  1.00  2.62           C  
ATOM   3907  CG  ASP A 256      95.625  35.531 -88.402  1.00  2.62           C  
ATOM   3908  OD1 ASP A 256      94.623  35.272 -87.787  1.00  2.62           O  
ATOM   3909  OD2 ASP A 256      95.993  34.918 -89.395  1.00  2.62           O  
ATOM   3910  H   ASP A 256      97.737  37.649 -85.140  1.00  2.62           H  
ATOM   3911  HA  ASP A 256      96.803  35.700 -85.899  1.00  2.62           H  
ATOM   3912 1HB  ASP A 256      96.062  37.488 -87.641  1.00  2.62           H  
ATOM   3913 2HB  ASP A 256      97.298  36.860 -88.698  1.00  2.62           H  
ATOM   3914  N   ILE A 257      98.453  34.611 -88.248  1.00  2.56           N  
ATOM   3915  CA  ILE A 257      99.416  33.721 -88.833  1.00  2.56           C  
ATOM   3916  C   ILE A 257      99.745  34.447 -90.102  1.00  2.56           C  
ATOM   3917  O   ILE A 257     100.892  34.520 -90.557  1.00  2.56           O  
ATOM   3918  CB  ILE A 257      98.837  32.317 -89.059  1.00  2.56           C  
ATOM   3919  CG1 ILE A 257      98.468  31.717 -87.695  1.00  2.56           C  
ATOM   3920  CG2 ILE A 257      99.841  31.398 -89.797  1.00  2.56           C  
ATOM   3921  CD1 ILE A 257      97.739  30.435 -87.799  1.00  2.56           C  
ATOM   3922  H   ILE A 257      97.664  34.823 -88.853  1.00  2.56           H  
ATOM   3923  HA  ILE A 257     100.311  33.655 -88.221  1.00  2.56           H  
ATOM   3924  HB  ILE A 257      97.920  32.394 -89.645  1.00  2.56           H  
ATOM   3925 1HG1 ILE A 257      99.375  31.574 -87.124  1.00  2.56           H  
ATOM   3926 2HG1 ILE A 257      97.832  32.415 -87.154  1.00  2.56           H  
ATOM   3927 1HG2 ILE A 257      99.414  30.398 -89.944  1.00  2.56           H  
ATOM   3928 2HG2 ILE A 257     100.082  31.825 -90.761  1.00  2.56           H  
ATOM   3929 3HG2 ILE A 257     100.739  31.320 -89.201  1.00  2.56           H  
ATOM   3930 1HD1 ILE A 257      97.509  30.055 -86.802  1.00  2.56           H  
ATOM   3931 2HD1 ILE A 257      96.812  30.586 -88.354  1.00  2.56           H  
ATOM   3932 3HD1 ILE A 257      98.369  29.738 -88.322  1.00  2.56           H  
ATOM   3933  N   GLY A 258      98.670  34.962 -90.691  1.00  2.56           N  
ATOM   3934  CA  GLY A 258      98.736  35.642 -91.966  1.00  2.56           C  
ATOM   3935  C   GLY A 258      99.645  36.880 -91.965  1.00  2.56           C  
ATOM   3936  O   GLY A 258     100.330  37.110 -92.961  1.00  2.56           O  
ATOM   3937  H   GLY A 258      97.761  34.874 -90.208  1.00  2.56           H  
ATOM   3938 1HA  GLY A 258      99.092  34.940 -92.721  1.00  2.56           H  
ATOM   3939 2HA  GLY A 258      97.729  35.931 -92.265  1.00  2.56           H  
ATOM   3940  N   SER A 259      99.709  37.674 -90.873  1.00  2.62           N  
ATOM   3941  CA  SER A 259     100.566  38.858 -90.945  1.00  2.62           C  
ATOM   3942  C   SER A 259     101.998  38.460 -90.643  1.00  2.62           C  
ATOM   3943  O   SER A 259     102.942  39.071 -91.149  1.00  2.62           O  
ATOM   3944  CB  SER A 259     100.092  39.980 -90.025  1.00  2.62           C  
ATOM   3945  OG  SER A 259      98.820  40.431 -90.403  1.00  2.62           O  
ATOM   3946  H   SER A 259      99.199  37.486 -90.009  1.00  2.62           H  
ATOM   3947  HA  SER A 259     100.536  39.243 -91.960  1.00  2.62           H  
ATOM   3948 1HB  SER A 259     100.087  39.671 -89.001  1.00  2.62           H  
ATOM   3949 2HB  SER A 259     100.793  40.810 -90.098  1.00  2.62           H  
ATOM   3950  HG  SER A 259      98.201  39.773 -90.078  1.00  2.62           H  
ATOM   3951  N   ILE A 260     102.161  37.379 -89.883  1.00  2.78           N  
ATOM   3952  CA  ILE A 260     103.491  36.886 -89.561  1.00  2.78           C  
ATOM   3953  C   ILE A 260     104.159  36.493 -90.853  1.00  2.78           C  
ATOM   3954  O   ILE A 260     105.318  36.816 -91.107  1.00  2.78           O  
ATOM   3955  CB  ILE A 260     103.458  35.655 -88.632  1.00  2.78           C  
ATOM   3956  CG1 ILE A 260     102.944  36.055 -87.259  1.00  2.78           C  
ATOM   3957  CG2 ILE A 260     104.819  34.993 -88.567  1.00  2.78           C  
ATOM   3958  CD1 ILE A 260     102.644  34.888 -86.342  1.00  2.78           C  
ATOM   3959  H   ILE A 260     101.342  36.913 -89.510  1.00  2.78           H  
ATOM   3960  HA  ILE A 260     104.068  37.682 -89.087  1.00  2.78           H  
ATOM   3961  HB  ILE A 260     102.754  34.935 -89.029  1.00  2.78           H  
ATOM   3962 1HG1 ILE A 260     103.670  36.706 -86.780  1.00  2.78           H  
ATOM   3963 2HG1 ILE A 260     102.013  36.606 -87.399  1.00  2.78           H  
ATOM   3964 1HG2 ILE A 260     104.748  34.125 -87.931  1.00  2.78           H  
ATOM   3965 2HG2 ILE A 260     105.129  34.688 -89.567  1.00  2.78           H  
ATOM   3966 3HG2 ILE A 260     105.547  35.691 -88.157  1.00  2.78           H  
ATOM   3967 1HD1 ILE A 260     102.257  35.265 -85.393  1.00  2.78           H  
ATOM   3968 2HD1 ILE A 260     101.906  34.249 -86.793  1.00  2.78           H  
ATOM   3969 3HD1 ILE A 260     103.555  34.321 -86.167  1.00  2.78           H  
ATOM   3970  N   LEU A 261     103.403  35.793 -91.680  1.00  3.03           N  
ATOM   3971  CA  LEU A 261     103.906  35.358 -92.958  1.00  3.03           C  
ATOM   3972  C   LEU A 261     103.965  36.487 -93.997  1.00  3.03           C  
ATOM   3973  O   LEU A 261     104.908  36.559 -94.779  1.00  3.03           O  
ATOM   3974  CB  LEU A 261     103.074  34.181 -93.383  1.00  3.03           C  
ATOM   3975  CG  LEU A 261     103.285  32.986 -92.464  1.00  3.03           C  
ATOM   3976  CD1 LEU A 261     102.383  31.936 -92.874  1.00  3.03           C  
ATOM   3977  CD2 LEU A 261     104.716  32.566 -92.534  1.00  3.03           C  
ATOM   3978  H   LEU A 261     102.459  35.531 -91.393  1.00  3.03           H  
ATOM   3979  HA  LEU A 261     104.916  34.995 -92.810  1.00  3.03           H  
ATOM   3980 1HB  LEU A 261     102.019  34.461 -93.346  1.00  3.03           H  
ATOM   3981 2HB  LEU A 261     103.334  33.890 -94.392  1.00  3.03           H  
ATOM   3982  HG  LEU A 261     103.044  33.252 -91.434  1.00  3.03           H  
ATOM   3983 1HD1 LEU A 261     102.495  31.069 -92.264  1.00  3.03           H  
ATOM   3984 2HD1 LEU A 261     101.381  32.318 -92.772  1.00  3.03           H  
ATOM   3985 3HD1 LEU A 261     102.585  31.670 -93.911  1.00  3.03           H  
ATOM   3986 1HD2 LEU A 261     104.889  31.706 -91.892  1.00  3.03           H  
ATOM   3987 2HD2 LEU A 261     104.920  32.316 -93.539  1.00  3.03           H  
ATOM   3988 3HD2 LEU A 261     105.361  33.389 -92.220  1.00  3.03           H  
ATOM   3989  N   ALA A 262     103.032  37.441 -93.968  1.00  3.37           N  
ATOM   3990  CA  ALA A 262     103.103  38.567 -94.906  1.00  3.37           C  
ATOM   3991  C   ALA A 262     104.419  39.335 -94.720  1.00  3.37           C  
ATOM   3992  O   ALA A 262     105.014  39.825 -95.681  1.00  3.37           O  
ATOM   3993  CB  ALA A 262     101.935  39.510 -94.710  1.00  3.37           C  
ATOM   3994  H   ALA A 262     102.235  37.376 -93.336  1.00  3.37           H  
ATOM   3995  HA  ALA A 262     103.075  38.167 -95.920  1.00  3.37           H  
ATOM   3996 1HB  ALA A 262     101.999  40.326 -95.427  1.00  3.37           H  
ATOM   3997 2HB  ALA A 262     101.000  38.967 -94.854  1.00  3.37           H  
ATOM   3998 3HB  ALA A 262     101.970  39.912 -93.701  1.00  3.37           H  
ATOM   3999  N   LYS A 263     104.890  39.385 -93.469  1.00  3.77           N  
ATOM   4000  CA  LYS A 263     106.120  40.061 -93.066  1.00  3.77           C  
ATOM   4001  C   LYS A 263     107.365  39.189 -93.277  1.00  3.77           C  
ATOM   4002  O   LYS A 263     108.489  39.609 -92.990  1.00  3.77           O  
ATOM   4003  CB  LYS A 263     106.011  40.470 -91.599  1.00  3.77           C  
ATOM   4004  CG  LYS A 263     104.960  41.546 -91.325  1.00  3.77           C  
ATOM   4005  CD  LYS A 263     104.851  41.862 -89.835  1.00  3.77           C  
ATOM   4006  CE  LYS A 263     103.813  42.947 -89.586  1.00  3.77           C  
ATOM   4007  NZ  LYS A 263     103.669  43.280 -88.136  1.00  3.77           N  
ATOM   4008  H   LYS A 263     104.322  38.975 -92.725  1.00  3.77           H  
ATOM   4009  HA  LYS A 263     106.232  40.956 -93.675  1.00  3.77           H  
ATOM   4010 1HB  LYS A 263     105.743  39.589 -91.005  1.00  3.77           H  
ATOM   4011 2HB  LYS A 263     106.974  40.827 -91.243  1.00  3.77           H  
ATOM   4012 1HG  LYS A 263     105.233  42.456 -91.859  1.00  3.77           H  
ATOM   4013 2HG  LYS A 263     103.994  41.217 -91.692  1.00  3.77           H  
ATOM   4014 1HD  LYS A 263     104.549  40.958 -89.298  1.00  3.77           H  
ATOM   4015 2HD  LYS A 263     105.814  42.191 -89.453  1.00  3.77           H  
ATOM   4016 1HE  LYS A 263     104.115  43.842 -90.124  1.00  3.77           H  
ATOM   4017 2HE  LYS A 263     102.847  42.612 -89.969  1.00  3.77           H  
ATOM   4018 1HZ  LYS A 263     102.981  44.008 -88.036  1.00  3.77           H  
ATOM   4019 2HZ  LYS A 263     103.359  42.454 -87.588  1.00  3.77           H  
ATOM   4020 3HZ  LYS A 263     104.552  43.601 -87.775  1.00  3.77           H  
ATOM   4021  N   TRP A 264     107.157  37.979 -93.789  1.00  4.21           N  
ATOM   4022  CA  TRP A 264     108.185  36.992 -94.076  1.00  4.21           C  
ATOM   4023  C   TRP A 264     107.918  36.405 -95.462  1.00  4.21           C  
ATOM   4024  O   TRP A 264     107.667  35.204 -95.564  1.00  4.21           O  
ATOM   4025  CB  TRP A 264     108.101  35.863 -93.042  1.00  4.21           C  
ATOM   4026  CG  TRP A 264     109.182  34.847 -93.114  1.00  4.21           C  
ATOM   4027  CD1 TRP A 264     110.152  34.744 -94.058  1.00  4.21           C  
ATOM   4028  CD2 TRP A 264     109.391  33.746 -92.193  1.00  4.21           C  
ATOM   4029  NE1 TRP A 264     110.959  33.664 -93.795  1.00  4.21           N  
ATOM   4030  CE2 TRP A 264     110.508  33.037 -92.652  1.00  4.21           C  
ATOM   4031  CE3 TRP A 264     108.722  33.309 -91.030  1.00  4.21           C  
ATOM   4032  CZ2 TRP A 264     110.988  31.902 -91.988  1.00  4.21           C  
ATOM   4033  CZ3 TRP A 264     109.197  32.177 -90.367  1.00  4.21           C  
ATOM   4034  CH2 TRP A 264     110.302  31.490 -90.833  1.00  4.21           C  
ATOM   4035  H   TRP A 264     106.208  37.706 -94.018  1.00  4.21           H  
ATOM   4036  HA  TRP A 264     109.168  37.457 -94.035  1.00  4.21           H  
ATOM   4037 1HB  TRP A 264     108.098  36.293 -92.039  1.00  4.21           H  
ATOM   4038 2HB  TRP A 264     107.157  35.347 -93.168  1.00  4.21           H  
ATOM   4039  HD1 TRP A 264     110.274  35.417 -94.904  1.00  4.21           H  
ATOM   4040  HE1 TRP A 264     111.763  33.397 -94.390  1.00  4.21           H  
ATOM   4041  HE3 TRP A 264     107.848  33.849 -90.660  1.00  4.21           H  
ATOM   4042  HZ2 TRP A 264     111.857  31.347 -92.342  1.00  4.21           H  
ATOM   4043  HZ3 TRP A 264     108.674  31.849 -89.469  1.00  4.21           H  
ATOM   4044  HH2 TRP A 264     110.646  30.608 -90.291  1.00  4.21           H  
ATOM   4045  N   PRO A 265     108.133  37.190 -96.545  1.00  4.64           N  
ATOM   4046  CA  PRO A 265     107.687  36.973 -97.925  1.00  4.64           C  
ATOM   4047  C   PRO A 265     107.960  35.591 -98.492  1.00  4.64           C  
ATOM   4048  O   PRO A 265     107.172  35.078 -99.290  1.00  4.64           O  
ATOM   4049  CB  PRO A 265     108.498  38.019 -98.697  1.00  4.64           C  
ATOM   4050  CG  PRO A 265     108.726  39.118 -97.708  1.00  4.64           C  
ATOM   4051  CD  PRO A 265     108.974  38.411 -96.404  1.00  4.64           C  
ATOM   4052  HA  PRO A 265     106.612  37.204 -97.982  1.00  4.64           H  
ATOM   4053 1HB  PRO A 265     109.434  37.572 -99.068  1.00  4.64           H  
ATOM   4054 2HB  PRO A 265     107.932  38.353 -99.580  1.00  4.64           H  
ATOM   4055 1HG  PRO A 265     109.565  39.754 -98.022  1.00  4.64           H  
ATOM   4056 2HG  PRO A 265     107.834  39.767 -97.657  1.00  4.64           H  
ATOM   4057 1HD  PRO A 265     110.036  38.142 -96.291  1.00  4.64           H  
ATOM   4058 2HD  PRO A 265     108.637  39.072 -95.628  1.00  4.64           H  
ATOM   4059  N   GLU A 266     109.017  34.947 -98.014  1.00  5.03           N  
ATOM   4060  CA  GLU A 266     109.427  33.626 -98.476  1.00  5.03           C  
ATOM   4061  C   GLU A 266     108.295  32.624 -98.274  1.00  5.03           C  
ATOM   4062  O   GLU A 266     108.138  31.666 -99.034  1.00  5.03           O  
ATOM   4063  CB  GLU A 266     110.649  33.179 -97.659  1.00  5.03           C  
ATOM   4064  CG  GLU A 266     111.924  33.984 -97.930  1.00  5.03           C  
ATOM   4065  CD  GLU A 266     113.123  33.625 -96.988  1.00  5.03           C  
ATOM   4066  OE1 GLU A 266     112.912  33.141 -95.875  1.00  5.03           O  
ATOM   4067  OE2 GLU A 266     114.236  33.851 -97.401  1.00  5.03           O  
ATOM   4068  H   GLU A 266     109.591  35.402 -97.324  1.00  5.03           H  
ATOM   4069  HA  GLU A 266     109.675  33.677 -99.536  1.00  5.03           H  
ATOM   4070 1HB  GLU A 266     110.419  33.247 -96.600  1.00  5.03           H  
ATOM   4071 2HB  GLU A 266     110.866  32.131 -97.874  1.00  5.03           H  
ATOM   4072 1HG  GLU A 266     112.229  33.801 -98.960  1.00  5.03           H  
ATOM   4073 2HG  GLU A 266     111.683  35.048 -97.838  1.00  5.03           H  
ATOM   4074  N   LEU A 267     107.542  32.850 -97.213  1.00  5.35           N  
ATOM   4075  CA  LEU A 267     106.446  32.021 -96.789  1.00  5.35           C  
ATOM   4076  C   LEU A 267     105.074  32.737 -96.836  1.00  5.35           C  
ATOM   4077  O   LEU A 267     104.104  32.271 -96.225  1.00  5.35           O  
ATOM   4078  CB  LEU A 267     106.770  31.560 -95.377  1.00  5.35           C  
ATOM   4079  CG  LEU A 267     107.958  30.663 -95.200  1.00  5.35           C  
ATOM   4080  CD1 LEU A 267     108.156  30.429 -93.753  1.00  5.35           C  
ATOM   4081  CD2 LEU A 267     107.706  29.387 -95.906  1.00  5.35           C  
ATOM   4082  H   LEU A 267     107.731  33.686 -96.661  1.00  5.35           H  
ATOM   4083  HA  LEU A 267     106.400  31.156 -97.446  1.00  5.35           H  
ATOM   4084 1HB  LEU A 267     106.963  32.457 -94.778  1.00  5.35           H  
ATOM   4085 2HB  LEU A 267     105.960  31.073 -94.980  1.00  5.35           H  
ATOM   4086  HG  LEU A 267     108.860  31.142 -95.590  1.00  5.35           H  
ATOM   4087 1HD1 LEU A 267     109.019  29.783 -93.597  1.00  5.35           H  
ATOM   4088 2HD1 LEU A 267     108.313  31.370 -93.269  1.00  5.35           H  
ATOM   4089 3HD1 LEU A 267     107.268  29.958 -93.338  1.00  5.35           H  
ATOM   4090 1HD2 LEU A 267     108.524  28.733 -95.759  1.00  5.35           H  
ATOM   4091 2HD2 LEU A 267     106.810  28.915 -95.513  1.00  5.35           H  
ATOM   4092 3HD2 LEU A 267     107.583  29.585 -96.959  1.00  5.35           H  
ATOM   4093  N   GLY A 268     104.980  33.854 -97.576  1.00  5.53           N  
ATOM   4094  CA  GLY A 268     103.763  34.686 -97.589  1.00  5.53           C  
ATOM   4095  C   GLY A 268     102.581  34.218 -98.459  1.00  5.53           C  
ATOM   4096  O   GLY A 268     101.516  34.833 -98.440  1.00  5.53           O  
ATOM   4097  H   GLY A 268     105.785  34.169 -98.122  1.00  5.53           H  
ATOM   4098 1HA  GLY A 268     103.413  34.795 -96.563  1.00  5.53           H  
ATOM   4099 2HA  GLY A 268     104.049  35.691 -97.901  1.00  5.53           H  
ATOM   4100  N   THR A 269     102.758  33.146 -99.219  1.00  5.55           N  
ATOM   4101  CA  THR A 269     101.696  32.621-100.079  1.00  5.55           C  
ATOM   4102  C   THR A 269     100.576  31.990 -99.224  1.00  5.55           C  
ATOM   4103  O   THR A 269     100.883  31.134 -98.398  1.00  5.55           O  
ATOM   4104  CB  THR A 269     102.284  31.574-101.049  1.00  5.55           C  
ATOM   4105  OG1 THR A 269     103.263  32.203-101.884  1.00  5.55           O  
ATOM   4106  CG2 THR A 269     101.231  30.914-101.912  1.00  5.55           C  
ATOM   4107  H   THR A 269     103.655  32.685 -99.194  1.00  5.55           H  
ATOM   4108  HA  THR A 269     101.325  33.440-100.677  1.00  5.55           H  
ATOM   4109  HB  THR A 269     102.761  30.815-100.469  1.00  5.55           H  
ATOM   4110  HG1 THR A 269     104.005  32.501-101.349  1.00  5.55           H  
ATOM   4111 1HG2 THR A 269     101.701  30.176-102.560  1.00  5.55           H  
ATOM   4112 2HG2 THR A 269     100.512  30.426-101.289  1.00  5.55           H  
ATOM   4113 3HG2 THR A 269     100.734  31.661-102.523  1.00  5.55           H  
ATOM   4114  N   PRO A 270      99.274  32.312 -99.441  1.00  5.41           N  
ATOM   4115  CA  PRO A 270      98.123  31.799 -98.686  1.00  5.41           C  
ATOM   4116  C   PRO A 270      98.125  30.276 -98.511  1.00  5.41           C  
ATOM   4117  O   PRO A 270      97.681  29.770 -97.477  1.00  5.41           O  
ATOM   4118  CB  PRO A 270      96.955  32.226 -99.587  1.00  5.41           C  
ATOM   4119  CG  PRO A 270      97.434  33.516-100.215  1.00  5.41           C  
ATOM   4120  CD  PRO A 270      98.905  33.304-100.478  1.00  5.41           C  
ATOM   4121  HA  PRO A 270      98.061  32.304 -97.727  1.00  5.41           H  
ATOM   4122 1HB  PRO A 270      96.729  31.439-100.323  1.00  5.41           H  
ATOM   4123 2HB  PRO A 270      96.049  32.363 -98.974  1.00  5.41           H  
ATOM   4124 1HG  PRO A 270      96.866  33.716-101.137  1.00  5.41           H  
ATOM   4125 2HG  PRO A 270      97.248  34.360 -99.537  1.00  5.41           H  
ATOM   4126 1HD  PRO A 270      99.068  32.919-101.487  1.00  5.41           H  
ATOM   4127 2HD  PRO A 270      99.408  34.270-100.297  1.00  5.41           H  
ATOM   4128  N   ASP A 271      98.651  29.537 -99.473  1.00  5.16           N  
ATOM   4129  CA  ASP A 271      98.711  28.088 -99.343  1.00  5.16           C  
ATOM   4130  C   ASP A 271      99.604  27.695 -98.162  1.00  5.16           C  
ATOM   4131  O   ASP A 271      99.347  26.703 -97.467  1.00  5.16           O  
ATOM   4132  CB  ASP A 271      99.211  27.475-100.637  1.00  5.16           C  
ATOM   4133  CG  ASP A 271      98.171  27.581-101.756  1.00  5.16           C  
ATOM   4134  OD1 ASP A 271      97.040  27.892-101.471  1.00  5.16           O  
ATOM   4135  OD2 ASP A 271      98.525  27.368-102.882  1.00  5.16           O  
ATOM   4136  H   ASP A 271      99.003  29.972-100.312  1.00  5.16           H  
ATOM   4137  HA  ASP A 271      97.705  27.715 -99.148  1.00  5.16           H  
ATOM   4138 1HB  ASP A 271     100.116  27.981-100.945  1.00  5.16           H  
ATOM   4139 2HB  ASP A 271      99.462  26.424-100.476  1.00  5.16           H  
ATOM   4140  N   ASN A 272     100.653  28.491 -97.928  1.00  4.82           N  
ATOM   4141  CA  ASN A 272     101.572  28.253 -96.832  1.00  4.82           C  
ATOM   4142  C   ASN A 272     100.987  28.780 -95.557  1.00  4.82           C  
ATOM   4143  O   ASN A 272     101.242  28.248 -94.479  1.00  4.82           O  
ATOM   4144  CB  ASN A 272     102.935  28.852 -97.018  1.00  4.82           C  
ATOM   4145  CG  ASN A 272     103.729  28.512 -95.800  1.00  4.82           C  
ATOM   4146  OD1 ASN A 272     103.990  27.359 -95.469  1.00  4.82           O  
ATOM   4147  ND2 ASN A 272     104.071  29.511 -95.086  1.00  4.82           N  
ATOM   4148  H   ASN A 272     100.794  29.317 -98.492  1.00  4.82           H  
ATOM   4149  HA  ASN A 272     101.702  27.181 -96.727  1.00  4.82           H  
ATOM   4150 1HB  ASN A 272     103.403  28.426 -97.888  1.00  4.82           H  
ATOM   4151 2HB  ASN A 272     102.876  29.936 -97.142  1.00  4.82           H  
ATOM   4152 1HD2 ASN A 272     104.564  29.369 -94.230  1.00  4.82           H  
ATOM   4153 2HD2 ASN A 272     103.847  30.450 -95.416  1.00  4.82           H  
ATOM   4154  N   VAL A 273     100.187  29.828 -95.660  1.00  4.47           N  
ATOM   4155  CA  VAL A 273      99.593  30.370 -94.453  1.00  4.47           C  
ATOM   4156  C   VAL A 273      98.694  29.295 -93.872  1.00  4.47           C  
ATOM   4157  O   VAL A 273      98.738  29.003 -92.672  1.00  4.47           O  
ATOM   4158  CB  VAL A 273      98.768  31.634 -94.750  1.00  4.47           C  
ATOM   4159  CG1 VAL A 273      98.042  32.072 -93.487  1.00  4.47           C  
ATOM   4160  CG2 VAL A 273      99.676  32.751 -95.328  1.00  4.47           C  
ATOM   4161  H   VAL A 273     100.038  30.251 -96.576  1.00  4.47           H  
ATOM   4162  HA  VAL A 273     100.361  30.580 -93.733  1.00  4.47           H  
ATOM   4163  HB  VAL A 273      98.004  31.384 -95.480  1.00  4.47           H  
ATOM   4164 1HG1 VAL A 273      97.431  32.945 -93.704  1.00  4.47           H  
ATOM   4165 2HG1 VAL A 273      97.404  31.260 -93.135  1.00  4.47           H  
ATOM   4166 3HG1 VAL A 273      98.767  32.323 -92.716  1.00  4.47           H  
ATOM   4167 1HG2 VAL A 273      99.074  33.627 -95.557  1.00  4.47           H  
ATOM   4168 2HG2 VAL A 273     100.431  33.024 -94.626  1.00  4.47           H  
ATOM   4169 3HG2 VAL A 273     100.156  32.394 -96.239  1.00  4.47           H  
ATOM   4170  N   LEU A 274      97.908  28.670 -94.746  1.00  4.15           N  
ATOM   4171  CA  LEU A 274      97.029  27.591 -94.347  1.00  4.15           C  
ATOM   4172  C   LEU A 274      97.811  26.358 -93.889  1.00  4.15           C  
ATOM   4173  O   LEU A 274      97.452  25.743 -92.884  1.00  4.15           O  
ATOM   4174  CB  LEU A 274      96.115  27.249 -95.514  1.00  4.15           C  
ATOM   4175  CG  LEU A 274      95.111  28.342 -95.854  1.00  4.15           C  
ATOM   4176  CD1 LEU A 274      94.386  27.973 -97.128  1.00  4.15           C  
ATOM   4177  CD2 LEU A 274      94.160  28.519 -94.685  1.00  4.15           C  
ATOM   4178  H   LEU A 274      97.912  28.974 -95.722  1.00  4.15           H  
ATOM   4179  HA  LEU A 274      96.418  27.939 -93.517  1.00  4.15           H  
ATOM   4180 1HB  LEU A 274      96.734  27.076 -96.399  1.00  4.15           H  
ATOM   4181 2HB  LEU A 274      95.570  26.337 -95.285  1.00  4.15           H  
ATOM   4182  HG  LEU A 274      95.640  29.279 -96.030  1.00  4.15           H  
ATOM   4183 1HD1 LEU A 274      93.675  28.757 -97.384  1.00  4.15           H  
ATOM   4184 2HD1 LEU A 274      95.115  27.865 -97.937  1.00  4.15           H  
ATOM   4185 3HD1 LEU A 274      93.856  27.034 -96.986  1.00  4.15           H  
ATOM   4186 1HD2 LEU A 274      93.443  29.307 -94.917  1.00  4.15           H  
ATOM   4187 2HD2 LEU A 274      93.627  27.586 -94.503  1.00  4.15           H  
ATOM   4188 3HD2 LEU A 274      94.728  28.794 -93.796  1.00  4.15           H  
ATOM   4189  N   THR A 275      98.914  26.029 -94.573  1.00  3.90           N  
ATOM   4190  CA  THR A 275      99.737  24.893 -94.173  1.00  3.90           C  
ATOM   4191  C   THR A 275     100.339  25.112 -92.790  1.00  3.90           C  
ATOM   4192  O   THR A 275     100.324  24.210 -91.953  1.00  3.90           O  
ATOM   4193  CB  THR A 275     100.851  24.632 -95.187  1.00  3.90           C  
ATOM   4194  OG1 THR A 275     100.264  24.308 -96.459  1.00  3.90           O  
ATOM   4195  CG2 THR A 275     101.725  23.522 -94.719  1.00  3.90           C  
ATOM   4196  H   THR A 275      99.168  26.534 -95.423  1.00  3.90           H  
ATOM   4197  HA  THR A 275      99.105  24.007 -94.132  1.00  3.90           H  
ATOM   4198  HB  THR A 275     101.460  25.518 -95.290  1.00  3.90           H  
ATOM   4199  HG1 THR A 275     100.005  25.147 -96.914  1.00  3.90           H  
ATOM   4200 1HG2 THR A 275     102.520  23.348 -95.443  1.00  3.90           H  
ATOM   4201 2HG2 THR A 275     102.157  23.797 -93.761  1.00  3.90           H  
ATOM   4202 3HG2 THR A 275     101.142  22.642 -94.609  1.00  3.90           H  
ATOM   4203  N   LEU A 276     100.859  26.306 -92.538  1.00  3.74           N  
ATOM   4204  CA  LEU A 276     101.436  26.606 -91.245  1.00  3.74           C  
ATOM   4205  C   LEU A 276     100.347  26.523 -90.190  1.00  3.74           C  
ATOM   4206  O   LEU A 276     100.553  25.942 -89.123  1.00  3.74           O  
ATOM   4207  CB  LEU A 276     102.108  27.976 -91.230  1.00  3.74           C  
ATOM   4208  CG  LEU A 276     102.738  28.326 -89.901  1.00  3.74           C  
ATOM   4209  CD1 LEU A 276     103.792  27.289 -89.551  1.00  3.74           C  
ATOM   4210  CD2 LEU A 276     103.355  29.710 -89.949  1.00  3.74           C  
ATOM   4211  H   LEU A 276     100.863  27.017 -93.260  1.00  3.74           H  
ATOM   4212  HA  LEU A 276     102.192  25.858 -91.022  1.00  3.74           H  
ATOM   4213 1HB  LEU A 276     102.873  28.006 -92.005  1.00  3.74           H  
ATOM   4214 2HB  LEU A 276     101.352  28.735 -91.465  1.00  3.74           H  
ATOM   4215  HG  LEU A 276     101.980  28.294 -89.162  1.00  3.74           H  
ATOM   4216 1HD1 LEU A 276     104.228  27.523 -88.586  1.00  3.74           H  
ATOM   4217 2HD1 LEU A 276     103.326  26.309 -89.506  1.00  3.74           H  
ATOM   4218 3HD1 LEU A 276     104.572  27.289 -90.310  1.00  3.74           H  
ATOM   4219 1HD2 LEU A 276     103.783  29.957 -88.996  1.00  3.74           H  
ATOM   4220 2HD2 LEU A 276     104.128  29.735 -90.712  1.00  3.74           H  
ATOM   4221 3HD2 LEU A 276     102.594  30.427 -90.182  1.00  3.74           H  
ATOM   4222  N   ALA A 277      99.172  27.089 -90.482  1.00  3.66           N  
ATOM   4223  CA  ALA A 277      98.083  27.015 -89.530  1.00  3.66           C  
ATOM   4224  C   ALA A 277      97.739  25.559 -89.232  1.00  3.66           C  
ATOM   4225  O   ALA A 277      97.500  25.202 -88.075  1.00  3.66           O  
ATOM   4226  CB  ALA A 277      96.869  27.742 -90.078  1.00  3.66           C  
ATOM   4227  H   ALA A 277      99.034  27.584 -91.364  1.00  3.66           H  
ATOM   4228  HA  ALA A 277      98.405  27.480 -88.607  1.00  3.66           H  
ATOM   4229 1HB  ALA A 277      96.060  27.700 -89.353  1.00  3.66           H  
ATOM   4230 2HB  ALA A 277      97.127  28.780 -90.283  1.00  3.66           H  
ATOM   4231 3HB  ALA A 277      96.553  27.266 -91.001  1.00  3.66           H  
ATOM   4232  N   ALA A 278      97.745  24.709 -90.267  1.00  3.63           N  
ATOM   4233  CA  ALA A 278      97.489  23.284 -90.102  1.00  3.63           C  
ATOM   4234  C   ALA A 278      98.562  22.632 -89.236  1.00  3.63           C  
ATOM   4235  O   ALA A 278      98.262  21.778 -88.394  1.00  3.63           O  
ATOM   4236  CB  ALA A 278      97.427  22.602 -91.451  1.00  3.63           C  
ATOM   4237  H   ALA A 278      97.914  25.068 -91.205  1.00  3.63           H  
ATOM   4238  HA  ALA A 278      96.528  23.171 -89.601  1.00  3.63           H  
ATOM   4239 1HB  ALA A 278      97.209  21.546 -91.311  1.00  3.63           H  
ATOM   4240 2HB  ALA A 278      96.648  23.062 -92.056  1.00  3.63           H  
ATOM   4241 3HB  ALA A 278      98.379  22.711 -91.950  1.00  3.63           H  
ATOM   4242  N   TYR A 279      99.823  23.056 -89.404  1.00  3.65           N  
ATOM   4243  CA  TYR A 279     100.888  22.497 -88.588  1.00  3.65           C  
ATOM   4244  C   TYR A 279     100.617  22.828 -87.135  1.00  3.65           C  
ATOM   4245  O   TYR A 279     100.753  21.967 -86.260  1.00  3.65           O  
ATOM   4246  CB  TYR A 279     102.270  23.063 -88.956  1.00  3.65           C  
ATOM   4247  CG  TYR A 279     102.878  22.590 -90.271  1.00  3.65           C  
ATOM   4248  CD1 TYR A 279     103.865  23.367 -90.873  1.00  3.65           C  
ATOM   4249  CD2 TYR A 279     102.470  21.406 -90.875  1.00  3.65           C  
ATOM   4250  CE1 TYR A 279     104.441  22.968 -92.054  1.00  3.65           C  
ATOM   4251  CE2 TYR A 279     103.052  21.008 -92.066  1.00  3.65           C  
ATOM   4252  CZ  TYR A 279     104.035  21.784 -92.654  1.00  3.65           C  
ATOM   4253  OH  TYR A 279     104.613  21.390 -93.847  1.00  3.65           O  
ATOM   4254  H   TYR A 279     100.037  23.742 -90.127  1.00  3.65           H  
ATOM   4255  HA  TYR A 279     100.892  21.414 -88.700  1.00  3.65           H  
ATOM   4256 1HB  TYR A 279     102.209  24.141 -88.994  1.00  3.65           H  
ATOM   4257 2HB  TYR A 279     102.965  22.827 -88.158  1.00  3.65           H  
ATOM   4258  HD1 TYR A 279     104.184  24.293 -90.404  1.00  3.65           H  
ATOM   4259  HD2 TYR A 279     101.695  20.790 -90.415  1.00  3.65           H  
ATOM   4260  HE1 TYR A 279     105.212  23.581 -92.519  1.00  3.65           H  
ATOM   4261  HE2 TYR A 279     102.736  20.083 -92.541  1.00  3.65           H  
ATOM   4262  HH  TYR A 279     105.315  22.011 -94.089  1.00  3.65           H  
ATOM   4263  N   PHE A 280     100.162  24.063 -86.885  1.00  3.68           N  
ATOM   4264  CA  PHE A 280      99.905  24.485 -85.522  1.00  3.68           C  
ATOM   4265  C   PHE A 280      98.742  23.692 -84.943  1.00  3.68           C  
ATOM   4266  O   PHE A 280      98.853  23.151 -83.844  1.00  3.68           O  
ATOM   4267  CB  PHE A 280      99.522  25.976 -85.474  1.00  3.68           C  
ATOM   4268  CG  PHE A 280     100.606  26.964 -85.835  1.00  3.68           C  
ATOM   4269  CD1 PHE A 280     100.278  28.148 -86.450  1.00  3.68           C  
ATOM   4270  CD2 PHE A 280     101.912  26.724 -85.559  1.00  3.68           C  
ATOM   4271  CE1 PHE A 280     101.239  29.078 -86.769  1.00  3.68           C  
ATOM   4272  CE2 PHE A 280     102.893  27.649 -85.881  1.00  3.68           C  
ATOM   4273  CZ  PHE A 280     102.549  28.827 -86.481  1.00  3.68           C  
ATOM   4274  H   PHE A 280     100.054  24.722 -87.659  1.00  3.68           H  
ATOM   4275  HA  PHE A 280     100.796  24.307 -84.919  1.00  3.68           H  
ATOM   4276 1HB  PHE A 280      98.686  26.152 -86.137  1.00  3.68           H  
ATOM   4277 2HB  PHE A 280      99.180  26.217 -84.468  1.00  3.68           H  
ATOM   4278  HD1 PHE A 280      99.241  28.338 -86.664  1.00  3.68           H  
ATOM   4279  HD2 PHE A 280     102.158  25.795 -85.073  1.00  3.68           H  
ATOM   4280  HE1 PHE A 280     100.964  30.004 -87.245  1.00  3.68           H  
ATOM   4281  HE2 PHE A 280     103.931  27.447 -85.653  1.00  3.68           H  
ATOM   4282  HZ  PHE A 280     103.307  29.557 -86.729  1.00  3.68           H  
ATOM   4283  N   GLU A 281      97.661  23.531 -85.714  1.00  3.75           N  
ATOM   4284  CA  GLU A 281      96.497  22.794 -85.228  1.00  3.75           C  
ATOM   4285  C   GLU A 281      96.866  21.364 -84.869  1.00  3.75           C  
ATOM   4286  O   GLU A 281      96.504  20.860 -83.808  1.00  3.75           O  
ATOM   4287  CB  GLU A 281      95.370  22.794 -86.273  1.00  3.75           C  
ATOM   4288  CG  GLU A 281      94.095  22.059 -85.818  1.00  3.75           C  
ATOM   4289  CD  GLU A 281      92.937  22.101 -86.812  1.00  3.75           C  
ATOM   4290  OE1 GLU A 281      93.086  22.673 -87.864  1.00  3.75           O  
ATOM   4291  OE2 GLU A 281      91.904  21.553 -86.504  1.00  3.75           O  
ATOM   4292  H   GLU A 281      97.631  23.976 -86.632  1.00  3.75           H  
ATOM   4293  HA  GLU A 281      96.133  23.285 -84.326  1.00  3.75           H  
ATOM   4294 1HB  GLU A 281      95.104  23.822 -86.522  1.00  3.75           H  
ATOM   4295 2HB  GLU A 281      95.726  22.320 -87.187  1.00  3.75           H  
ATOM   4296 1HG  GLU A 281      94.365  21.020 -85.653  1.00  3.75           H  
ATOM   4297 2HG  GLU A 281      93.765  22.475 -84.868  1.00  3.75           H  
ATOM   4298  N   HIS A 282      97.630  20.705 -85.731  1.00  3.82           N  
ATOM   4299  CA  HIS A 282      98.017  19.331 -85.457  1.00  3.82           C  
ATOM   4300  C   HIS A 282      98.793  19.251 -84.155  1.00  3.82           C  
ATOM   4301  O   HIS A 282      98.468  18.465 -83.262  1.00  3.82           O  
ATOM   4302  CB  HIS A 282      98.895  18.774 -86.584  1.00  3.82           C  
ATOM   4303  CG  HIS A 282      99.335  17.348 -86.374  1.00  3.82           C  
ATOM   4304  ND1 HIS A 282      98.506  16.266 -86.613  1.00  3.82           N  
ATOM   4305  CD2 HIS A 282     100.507  16.832 -85.932  1.00  3.82           C  
ATOM   4306  CE1 HIS A 282      99.156  15.148 -86.339  1.00  3.82           C  
ATOM   4307  NE2 HIS A 282     100.370  15.462 -85.922  1.00  3.82           N  
ATOM   4308  H   HIS A 282      97.923  21.153 -86.600  1.00  3.82           H  
ATOM   4309  HA  HIS A 282      97.129  18.709 -85.362  1.00  3.82           H  
ATOM   4310 1HB  HIS A 282      98.352  18.831 -87.529  1.00  3.82           H  
ATOM   4311 2HB  HIS A 282      99.785  19.397 -86.688  1.00  3.82           H  
ATOM   4312  HD2 HIS A 282     101.393  17.400 -85.640  1.00  3.82           H  
ATOM   4313  HE1 HIS A 282      98.758  14.140 -86.436  1.00  3.82           H  
ATOM   4314  HE2 HIS A 282     101.084  14.806 -85.641  1.00  3.82           H  
ATOM   4315  N   LEU A 283      99.821  20.074 -84.035  1.00  3.88           N  
ATOM   4316  CA  LEU A 283     100.675  20.012 -82.873  1.00  3.88           C  
ATOM   4317  C   LEU A 283      99.949  20.341 -81.584  1.00  3.88           C  
ATOM   4318  O   LEU A 283     100.137  19.645 -80.585  1.00  3.88           O  
ATOM   4319  CB  LEU A 283     101.809  20.980 -83.106  1.00  3.88           C  
ATOM   4320  CG  LEU A 283     102.723  20.547 -84.194  1.00  3.88           C  
ATOM   4321  CD1 LEU A 283     103.578  21.643 -84.512  1.00  3.88           C  
ATOM   4322  CD2 LEU A 283     103.525  19.366 -83.745  1.00  3.88           C  
ATOM   4323  H   LEU A 283     100.037  20.741 -84.781  1.00  3.88           H  
ATOM   4324  HA  LEU A 283     101.076  19.004 -82.801  1.00  3.88           H  
ATOM   4325 1HB  LEU A 283     101.392  21.955 -83.385  1.00  3.88           H  
ATOM   4326 2HB  LEU A 283     102.382  21.094 -82.200  1.00  3.88           H  
ATOM   4327  HG  LEU A 283     102.143  20.286 -85.075  1.00  3.88           H  
ATOM   4328 1HD1 LEU A 283     104.226  21.386 -85.305  1.00  3.88           H  
ATOM   4329 2HD1 LEU A 283     102.949  22.472 -84.816  1.00  3.88           H  
ATOM   4330 3HD1 LEU A 283     104.156  21.914 -83.644  1.00  3.88           H  
ATOM   4331 1HD2 LEU A 283     104.199  19.055 -84.538  1.00  3.88           H  
ATOM   4332 2HD2 LEU A 283     104.106  19.658 -82.876  1.00  3.88           H  
ATOM   4333 3HD2 LEU A 283     102.858  18.544 -83.493  1.00  3.88           H  
ATOM   4334  N   ILE A 284      99.057  21.325 -81.617  1.00  3.94           N  
ATOM   4335  CA  ILE A 284      98.310  21.722 -80.432  1.00  3.94           C  
ATOM   4336  C   ILE A 284      97.350  20.653 -79.961  1.00  3.94           C  
ATOM   4337  O   ILE A 284      97.305  20.321 -78.768  1.00  3.94           O  
ATOM   4338  CB  ILE A 284      97.509  22.986 -80.735  1.00  3.94           C  
ATOM   4339  CG1 ILE A 284      98.441  24.100 -80.944  1.00  3.94           C  
ATOM   4340  CG2 ILE A 284      96.542  23.325 -79.587  1.00  3.94           C  
ATOM   4341  CD1 ILE A 284      97.821  25.242 -81.542  1.00  3.94           C  
ATOM   4342  H   ILE A 284      98.921  21.851 -82.483  1.00  3.94           H  
ATOM   4343  HA  ILE A 284      99.022  21.922 -79.646  1.00  3.94           H  
ATOM   4344  HB  ILE A 284      96.946  22.839 -81.661  1.00  3.94           H  
ATOM   4345 1HG1 ILE A 284      98.785  24.397 -80.001  1.00  3.94           H  
ATOM   4346 2HG1 ILE A 284      99.290  23.781 -81.542  1.00  3.94           H  
ATOM   4347 1HG2 ILE A 284      95.989  24.229 -79.838  1.00  3.94           H  
ATOM   4348 2HG2 ILE A 284      95.850  22.512 -79.432  1.00  3.94           H  
ATOM   4349 3HG2 ILE A 284      97.089  23.487 -78.680  1.00  3.94           H  
ATOM   4350 1HD1 ILE A 284      98.547  26.059 -81.626  1.00  3.94           H  
ATOM   4351 2HD1 ILE A 284      97.442  24.986 -82.528  1.00  3.94           H  
ATOM   4352 3HD1 ILE A 284      97.007  25.521 -80.905  1.00  3.94           H  
ATOM   4353  N   LEU A 285      96.586  20.107 -80.901  1.00  3.98           N  
ATOM   4354  CA  LEU A 285      95.579  19.122 -80.573  1.00  3.98           C  
ATOM   4355  C   LEU A 285      96.184  17.774 -80.220  1.00  3.98           C  
ATOM   4356  O   LEU A 285      95.596  17.026 -79.437  1.00  3.98           O  
ATOM   4357  CB  LEU A 285      94.640  18.966 -81.765  1.00  3.98           C  
ATOM   4358  CG  LEU A 285      93.454  19.951 -81.829  1.00  3.98           C  
ATOM   4359  CD1 LEU A 285      93.925  21.397 -81.791  1.00  3.98           C  
ATOM   4360  CD2 LEU A 285      92.692  19.681 -83.111  1.00  3.98           C  
ATOM   4361  H   LEU A 285      96.680  20.401 -81.877  1.00  3.98           H  
ATOM   4362  HA  LEU A 285      95.009  19.482 -79.719  1.00  3.98           H  
ATOM   4363 1HB  LEU A 285      95.218  19.063 -82.680  1.00  3.98           H  
ATOM   4364 2HB  LEU A 285      94.222  17.958 -81.733  1.00  3.98           H  
ATOM   4365  HG  LEU A 285      92.832  19.806 -80.976  1.00  3.98           H  
ATOM   4366 1HD1 LEU A 285      93.062  22.062 -81.833  1.00  3.98           H  
ATOM   4367 2HD1 LEU A 285      94.461  21.563 -80.878  1.00  3.98           H  
ATOM   4368 3HD1 LEU A 285      94.568  21.600 -82.629  1.00  3.98           H  
ATOM   4369 1HD2 LEU A 285      91.844  20.355 -83.186  1.00  3.98           H  
ATOM   4370 2HD2 LEU A 285      93.352  19.841 -83.955  1.00  3.98           H  
ATOM   4371 3HD2 LEU A 285      92.340  18.648 -83.124  1.00  3.98           H  
ATOM   4372  N   VAL A 286      97.366  17.478 -80.768  1.00  4.00           N  
ATOM   4373  CA  VAL A 286      98.010  16.208 -80.511  1.00  4.00           C  
ATOM   4374  C   VAL A 286      99.136  16.303 -79.490  1.00  4.00           C  
ATOM   4375  O   VAL A 286      99.060  15.658 -78.452  1.00  4.00           O  
ATOM   4376  CB  VAL A 286      98.564  15.622 -81.819  1.00  4.00           C  
ATOM   4377  CG1 VAL A 286      99.279  14.314 -81.546  1.00  4.00           C  
ATOM   4378  CG2 VAL A 286      97.420  15.426 -82.796  1.00  4.00           C  
ATOM   4379  H   VAL A 286      97.801  18.120 -81.431  1.00  4.00           H  
ATOM   4380  HA  VAL A 286      97.264  15.522 -80.132  1.00  4.00           H  
ATOM   4381  HB  VAL A 286      99.292  16.312 -82.245  1.00  4.00           H  
ATOM   4382 1HG1 VAL A 286      99.672  13.919 -82.481  1.00  4.00           H  
ATOM   4383 2HG1 VAL A 286     100.099  14.480 -80.851  1.00  4.00           H  
ATOM   4384 3HG1 VAL A 286      98.578  13.602 -81.117  1.00  4.00           H  
ATOM   4385 1HG2 VAL A 286      97.806  15.024 -83.727  1.00  4.00           H  
ATOM   4386 2HG2 VAL A 286      96.695  14.735 -82.372  1.00  4.00           H  
ATOM   4387 3HG2 VAL A 286      96.939  16.387 -82.991  1.00  4.00           H  
ATOM   4388  N   ARG A 287     100.188  17.092 -79.752  1.00  4.00           N  
ATOM   4389  CA  ARG A 287     101.320  17.098 -78.831  1.00  4.00           C  
ATOM   4390  C   ARG A 287     101.048  17.983 -77.626  1.00  4.00           C  
ATOM   4391  O   ARG A 287     101.495  17.689 -76.519  1.00  4.00           O  
ATOM   4392  CB  ARG A 287     102.590  17.584 -79.490  1.00  4.00           C  
ATOM   4393  CG  ARG A 287     103.175  16.705 -80.569  1.00  4.00           C  
ATOM   4394  CD  ARG A 287     104.538  17.192 -80.953  1.00  4.00           C  
ATOM   4395  NE  ARG A 287     105.078  16.512 -82.112  1.00  4.00           N  
ATOM   4396  CZ  ARG A 287     105.647  15.294 -82.105  1.00  4.00           C  
ATOM   4397  NH1 ARG A 287     105.723  14.599 -80.987  1.00  4.00           N  
ATOM   4398  NH2 ARG A 287     106.126  14.799 -83.225  1.00  4.00           N  
ATOM   4399  H   ARG A 287     100.210  17.694 -80.566  1.00  4.00           H  
ATOM   4400  HA  ARG A 287     101.487  16.079 -78.488  1.00  4.00           H  
ATOM   4401 1HB  ARG A 287     102.399  18.550 -79.942  1.00  4.00           H  
ATOM   4402 2HB  ARG A 287     103.353  17.713 -78.726  1.00  4.00           H  
ATOM   4403 1HG  ARG A 287     103.250  15.679 -80.212  1.00  4.00           H  
ATOM   4404 2HG  ARG A 287     102.530  16.743 -81.450  1.00  4.00           H  
ATOM   4405 1HD  ARG A 287     104.497  18.244 -81.167  1.00  4.00           H  
ATOM   4406 2HD  ARG A 287     105.221  17.031 -80.121  1.00  4.00           H  
ATOM   4407  HE  ARG A 287     105.067  17.018 -82.999  1.00  4.00           H  
ATOM   4408 1HH1 ARG A 287     105.353  14.982 -80.130  1.00  4.00           H  
ATOM   4409 2HH1 ARG A 287     106.150  13.684 -80.990  1.00  4.00           H  
ATOM   4410 1HH2 ARG A 287     106.064  15.345 -84.081  1.00  4.00           H  
ATOM   4411 2HH2 ARG A 287     106.553  13.883 -83.235  1.00  4.00           H  
ATOM   4412  N   GLY A 288     100.304  19.065 -77.842  1.00  4.00           N  
ATOM   4413  CA  GLY A 288      99.963  19.999 -76.776  1.00  4.00           C  
ATOM   4414  C   GLY A 288      99.221  19.243 -75.690  1.00  4.00           C  
ATOM   4415  O   GLY A 288      99.645  19.198 -74.526  1.00  4.00           O  
ATOM   4416  H   GLY A 288      99.987  19.258 -78.791  1.00  4.00           H  
ATOM   4417 1HA  GLY A 288     100.866  20.456 -76.374  1.00  4.00           H  
ATOM   4418 2HA  GLY A 288      99.331  20.788 -77.175  1.00  4.00           H  
ATOM   4419  N   LEU A 289      98.150  18.574 -76.098  1.00  3.96           N  
ATOM   4420  CA  LEU A 289      97.390  17.800 -75.138  1.00  3.96           C  
ATOM   4421  C   LEU A 289      98.146  16.545 -74.695  1.00  3.96           C  
ATOM   4422  O   LEU A 289      98.032  16.167 -73.531  1.00  3.96           O  
ATOM   4423  CB  LEU A 289      96.027  17.393 -75.692  1.00  3.96           C  
ATOM   4424  CG  LEU A 289      94.885  18.371 -75.467  1.00  3.96           C  
ATOM   4425  CD1 LEU A 289      94.742  18.629 -73.961  1.00  3.96           C  
ATOM   4426  CD2 LEU A 289      95.141  19.647 -76.254  1.00  3.96           C  
ATOM   4427  H   LEU A 289      97.846  18.693 -77.066  1.00  3.96           H  
ATOM   4428  HA  LEU A 289      97.226  18.421 -74.259  1.00  3.96           H  
ATOM   4429 1HB  LEU A 289      96.117  17.201 -76.766  1.00  3.96           H  
ATOM   4430 2HB  LEU A 289      95.736  16.484 -75.189  1.00  3.96           H  
ATOM   4431  HG  LEU A 289      93.959  17.930 -75.811  1.00  3.96           H  
ATOM   4432 1HD1 LEU A 289      93.913  19.312 -73.788  1.00  3.96           H  
ATOM   4433 2HD1 LEU A 289      94.546  17.688 -73.448  1.00  3.96           H  
ATOM   4434 3HD1 LEU A 289      95.660  19.068 -73.574  1.00  3.96           H  
ATOM   4435 1HD2 LEU A 289      94.314  20.339 -76.101  1.00  3.96           H  
ATOM   4436 2HD2 LEU A 289      96.068  20.109 -75.923  1.00  3.96           H  
ATOM   4437 3HD2 LEU A 289      95.219  19.404 -77.314  1.00  3.96           H  
ATOM   4438  N   ASP A 290      98.945  15.900 -75.573  1.00  3.91           N  
ATOM   4439  CA  ASP A 290      99.666  14.719 -75.099  1.00  3.91           C  
ATOM   4440  C   ASP A 290     100.622  15.128 -73.988  1.00  3.91           C  
ATOM   4441  O   ASP A 290     100.807  14.381 -73.035  1.00  3.91           O  
ATOM   4442  CB  ASP A 290     100.466  14.016 -76.206  1.00  3.91           C  
ATOM   4443  CG  ASP A 290     101.018  12.626 -75.779  1.00  3.91           C  
ATOM   4444  OD1 ASP A 290     100.223  11.721 -75.604  1.00  3.91           O  
ATOM   4445  OD2 ASP A 290     102.222  12.491 -75.592  1.00  3.91           O  
ATOM   4446  H   ASP A 290      99.035  16.181 -76.548  1.00  3.91           H  
ATOM   4447  HA  ASP A 290      98.944  14.010 -74.695  1.00  3.91           H  
ATOM   4448 1HB  ASP A 290      99.832  13.865 -77.070  1.00  3.91           H  
ATOM   4449 2HB  ASP A 290     101.294  14.655 -76.513  1.00  3.91           H  
ATOM   4450  N   PHE A 291     101.228  16.315 -74.091  1.00  3.85           N  
ATOM   4451  CA  PHE A 291     102.114  16.798 -73.047  1.00  3.85           C  
ATOM   4452  C   PHE A 291     101.346  16.919 -71.762  1.00  3.85           C  
ATOM   4453  O   PHE A 291     101.792  16.451 -70.715  1.00  3.85           O  
ATOM   4454  CB  PHE A 291     102.768  18.113 -73.399  1.00  3.85           C  
ATOM   4455  CG  PHE A 291     103.605  18.662 -72.270  1.00  3.85           C  
ATOM   4456  CD1 PHE A 291     104.798  18.053 -71.895  1.00  3.85           C  
ATOM   4457  CD2 PHE A 291     103.219  19.811 -71.608  1.00  3.85           C  
ATOM   4458  CE1 PHE A 291     105.573  18.576 -70.885  1.00  3.85           C  
ATOM   4459  CE2 PHE A 291     103.993  20.338 -70.596  1.00  3.85           C  
ATOM   4460  CZ  PHE A 291     105.173  19.718 -70.234  1.00  3.85           C  
ATOM   4461  H   PHE A 291     101.083  16.893 -74.917  1.00  3.85           H  
ATOM   4462  HA  PHE A 291     102.906  16.066 -72.905  1.00  3.85           H  
ATOM   4463 1HB  PHE A 291     103.383  17.985 -74.277  1.00  3.85           H  
ATOM   4464 2HB  PHE A 291     102.005  18.846 -73.647  1.00  3.85           H  
ATOM   4465  HD1 PHE A 291     105.120  17.145 -72.405  1.00  3.85           H  
ATOM   4466  HD2 PHE A 291     102.288  20.301 -71.897  1.00  3.85           H  
ATOM   4467  HE1 PHE A 291     106.504  18.083 -70.604  1.00  3.85           H  
ATOM   4468  HE2 PHE A 291     103.675  21.244 -70.076  1.00  3.85           H  
ATOM   4469  HZ  PHE A 291     105.784  20.135 -69.433  1.00  3.85           H  
ATOM   4470  N   ALA A 292     100.173  17.546 -71.819  1.00  3.79           N  
ATOM   4471  CA  ALA A 292      99.403  17.673 -70.598  1.00  3.79           C  
ATOM   4472  C   ALA A 292      99.158  16.289 -70.002  1.00  3.79           C  
ATOM   4473  O   ALA A 292      99.327  16.105 -68.797  1.00  3.79           O  
ATOM   4474  CB  ALA A 292      98.081  18.363 -70.881  1.00  3.79           C  
ATOM   4475  H   ALA A 292      99.839  17.938 -72.704  1.00  3.79           H  
ATOM   4476  HA  ALA A 292      99.980  18.261 -69.886  1.00  3.79           H  
ATOM   4477 1HB  ALA A 292      97.522  18.463 -69.960  1.00  3.79           H  
ATOM   4478 2HB  ALA A 292      98.272  19.348 -71.303  1.00  3.79           H  
ATOM   4479 3HB  ALA A 292      97.508  17.769 -71.591  1.00  3.79           H  
ATOM   4480  N   GLU A 293      98.869  15.297 -70.858  1.00  3.74           N  
ATOM   4481  CA  GLU A 293      98.658  13.928 -70.395  1.00  3.74           C  
ATOM   4482  C   GLU A 293      99.929  13.316 -69.814  1.00  3.74           C  
ATOM   4483  O   GLU A 293      99.862  12.582 -68.825  1.00  3.74           O  
ATOM   4484  CB  GLU A 293      98.137  13.049 -71.522  1.00  3.74           C  
ATOM   4485  CG  GLU A 293      96.745  13.373 -71.949  1.00  3.74           C  
ATOM   4486  CD  GLU A 293      95.707  13.029 -70.927  1.00  3.74           C  
ATOM   4487  OE1 GLU A 293      95.646  11.885 -70.535  1.00  3.74           O  
ATOM   4488  OE2 GLU A 293      94.994  13.908 -70.514  1.00  3.74           O  
ATOM   4489  H   GLU A 293      98.755  15.515 -71.849  1.00  3.74           H  
ATOM   4490  HA  GLU A 293      97.901  13.952 -69.621  1.00  3.74           H  
ATOM   4491 1HB  GLU A 293      98.778  13.140 -72.387  1.00  3.74           H  
ATOM   4492 2HB  GLU A 293      98.162  12.008 -71.210  1.00  3.74           H  
ATOM   4493 1HG  GLU A 293      96.678  14.436 -72.173  1.00  3.74           H  
ATOM   4494 2HG  GLU A 293      96.570  12.826 -72.864  1.00  3.74           H  
ATOM   4495  N   GLN A 294     101.093  13.627 -70.397  1.00  3.70           N  
ATOM   4496  CA  GLN A 294     102.343  13.087 -69.879  1.00  3.70           C  
ATOM   4497  C   GLN A 294     102.525  13.582 -68.457  1.00  3.70           C  
ATOM   4498  O   GLN A 294     102.819  12.804 -67.550  1.00  3.70           O  
ATOM   4499  CB  GLN A 294     103.550  13.552 -70.721  1.00  3.70           C  
ATOM   4500  CG  GLN A 294     103.667  12.952 -72.125  1.00  3.70           C  
ATOM   4501  CD  GLN A 294     104.785  13.608 -72.961  1.00  3.70           C  
ATOM   4502  OE1 GLN A 294     105.808  14.076 -72.431  1.00  3.70           O  
ATOM   4503  NE2 GLN A 294     104.586  13.648 -74.283  1.00  3.70           N  
ATOM   4504  H   GLN A 294     101.093  14.214 -71.230  1.00  3.70           H  
ATOM   4505  HA  GLN A 294     102.293  12.000 -69.877  1.00  3.70           H  
ATOM   4506 1HB  GLN A 294     103.525  14.631 -70.825  1.00  3.70           H  
ATOM   4507 2HB  GLN A 294     104.466  13.302 -70.187  1.00  3.70           H  
ATOM   4508 1HG  GLN A 294     103.905  11.894 -72.025  1.00  3.70           H  
ATOM   4509 2HG  GLN A 294     102.736  13.061 -72.657  1.00  3.70           H  
ATOM   4510 1HE2 GLN A 294     105.272  14.047 -74.884  1.00  3.70           H  
ATOM   4511 2HE2 GLN A 294     103.721  13.252 -74.700  1.00  3.70           H  
ATOM   4512  N   VAL A 295     102.225  14.858 -68.238  1.00  3.66           N  
ATOM   4513  CA  VAL A 295     102.335  15.455 -66.918  1.00  3.66           C  
ATOM   4514  C   VAL A 295     101.323  14.852 -65.948  1.00  3.66           C  
ATOM   4515  O   VAL A 295     101.661  14.497 -64.814  1.00  3.66           O  
ATOM   4516  CB  VAL A 295     102.128  16.978 -67.022  1.00  3.66           C  
ATOM   4517  CG1 VAL A 295     102.044  17.594 -65.635  1.00  3.66           C  
ATOM   4518  CG2 VAL A 295     103.286  17.588 -67.836  1.00  3.66           C  
ATOM   4519  H   VAL A 295     101.951  15.441 -69.034  1.00  3.66           H  
ATOM   4520  HA  VAL A 295     103.339  15.263 -66.540  1.00  3.66           H  
ATOM   4521  HB  VAL A 295     101.189  17.178 -67.530  1.00  3.66           H  
ATOM   4522 1HG1 VAL A 295     101.883  18.667 -65.724  1.00  3.66           H  
ATOM   4523 2HG1 VAL A 295     101.209  17.144 -65.102  1.00  3.66           H  
ATOM   4524 3HG1 VAL A 295     102.970  17.405 -65.093  1.00  3.66           H  
ATOM   4525 1HG2 VAL A 295     103.140  18.663 -67.932  1.00  3.66           H  
ATOM   4526 2HG2 VAL A 295     104.229  17.393 -67.332  1.00  3.66           H  
ATOM   4527 3HG2 VAL A 295     103.308  17.138 -68.829  1.00  3.66           H  
ATOM   4528  N   PHE A 296     100.081  14.722 -66.412  1.00  3.61           N  
ATOM   4529  CA  PHE A 296      98.972  14.185 -65.635  1.00  3.61           C  
ATOM   4530  C   PHE A 296      99.171  12.716 -65.217  1.00  3.61           C  
ATOM   4531  O   PHE A 296      98.748  12.322 -64.122  1.00  3.61           O  
ATOM   4532  CB  PHE A 296      97.682  14.249 -66.460  1.00  3.61           C  
ATOM   4533  CG  PHE A 296      97.109  15.627 -66.763  1.00  3.61           C  
ATOM   4534  CD1 PHE A 296      97.441  16.759 -66.029  1.00  3.61           C  
ATOM   4535  CD2 PHE A 296      96.215  15.770 -67.823  1.00  3.61           C  
ATOM   4536  CE1 PHE A 296      96.884  17.999 -66.357  1.00  3.61           C  
ATOM   4537  CE2 PHE A 296      95.668  16.992 -68.142  1.00  3.61           C  
ATOM   4538  CZ  PHE A 296      96.002  18.111 -67.406  1.00  3.61           C  
ATOM   4539  H   PHE A 296      99.882  15.046 -67.358  1.00  3.61           H  
ATOM   4540  HA  PHE A 296      98.860  14.791 -64.736  1.00  3.61           H  
ATOM   4541 1HB  PHE A 296      97.855  13.750 -67.398  1.00  3.61           H  
ATOM   4542 2HB  PHE A 296      96.916  13.693 -65.961  1.00  3.61           H  
ATOM   4543  HD1 PHE A 296      98.138  16.675 -65.198  1.00  3.61           H  
ATOM   4544  HD2 PHE A 296      95.945  14.890 -68.411  1.00  3.61           H  
ATOM   4545  HE1 PHE A 296      97.142  18.880 -65.788  1.00  3.61           H  
ATOM   4546  HE2 PHE A 296      94.973  17.065 -68.978  1.00  3.61           H  
ATOM   4547  HZ  PHE A 296      95.573  19.079 -67.652  1.00  3.61           H  
ATOM   4548  N   PHE A 297      99.748  11.901 -66.105  1.00  3.50           N  
ATOM   4549  CA  PHE A 297      99.941  10.478 -65.847  1.00  3.50           C  
ATOM   4550  C   PHE A 297     101.392  10.056 -65.520  1.00  3.50           C  
ATOM   4551  O   PHE A 297     101.656   9.460 -64.461  1.00  3.50           O  
ATOM   4552  CB  PHE A 297      99.454   9.683 -67.063  1.00  3.50           C  
ATOM   4553  CG  PHE A 297      99.470   8.199 -66.877  1.00  3.50           C  
ATOM   4554  CD1 PHE A 297      98.463   7.579 -66.166  1.00  3.50           C  
ATOM   4555  CD2 PHE A 297     100.486   7.425 -67.391  1.00  3.50           C  
ATOM   4556  CE1 PHE A 297      98.461   6.221 -65.971  1.00  3.50           C  
ATOM   4557  CE2 PHE A 297     100.499   6.062 -67.204  1.00  3.50           C  
ATOM   4558  CZ  PHE A 297      99.482   5.455 -66.490  1.00  3.50           C  
ATOM   4559  H   PHE A 297     100.034  12.277 -67.007  1.00  3.50           H  
ATOM   4560  HA  PHE A 297      99.328  10.207 -65.000  1.00  3.50           H  
ATOM   4561 1HB  PHE A 297      98.435   9.986 -67.306  1.00  3.50           H  
ATOM   4562 2HB  PHE A 297     100.075   9.928 -67.926  1.00  3.50           H  
ATOM   4563  HD1 PHE A 297      97.660   8.176 -65.762  1.00  3.50           H  
ATOM   4564  HD2 PHE A 297     101.276   7.903 -67.946  1.00  3.50           H  
ATOM   4565  HE1 PHE A 297      97.651   5.756 -65.408  1.00  3.50           H  
ATOM   4566  HE2 PHE A 297     101.309   5.464 -67.618  1.00  3.50           H  
ATOM   4567  HZ  PHE A 297      99.487   4.377 -66.340  1.00  3.50           H  
ATOM   4568  N   GLN A 298     102.351  10.407 -66.393  1.00  3.32           N  
ATOM   4569  CA  GLN A 298     103.724   9.892 -66.318  1.00  3.32           C  
ATOM   4570  C   GLN A 298     104.568  10.655 -65.317  1.00  3.32           C  
ATOM   4571  O   GLN A 298     105.717  10.303 -65.051  1.00  3.32           O  
ATOM   4572  CB  GLN A 298     104.402   9.943 -67.689  1.00  3.32           C  
ATOM   4573  CG  GLN A 298     103.765   9.060 -68.733  1.00  3.32           C  
ATOM   4574  CD  GLN A 298     104.449   9.167 -70.072  1.00  3.32           C  
ATOM   4575  OE1 GLN A 298     105.156  10.141 -70.342  1.00  3.32           O  
ATOM   4576  NE2 GLN A 298     104.243   8.171 -70.925  1.00  3.32           N  
ATOM   4577  H   GLN A 298     102.136  11.022 -67.171  1.00  3.32           H  
ATOM   4578  HA  GLN A 298     103.680   8.851 -65.997  1.00  3.32           H  
ATOM   4579 1HB  GLN A 298     104.400  10.962 -68.063  1.00  3.32           H  
ATOM   4580 2HB  GLN A 298     105.443   9.639 -67.586  1.00  3.32           H  
ATOM   4581 1HG  GLN A 298     103.798   8.023 -68.400  1.00  3.32           H  
ATOM   4582 2HG  GLN A 298     102.735   9.388 -68.861  1.00  3.32           H  
ATOM   4583 1HE2 GLN A 298     104.673   8.189 -71.830  1.00  3.32           H  
ATOM   4584 2HE2 GLN A 298     103.662   7.399 -70.665  1.00  3.32           H  
ATOM   4585  N   GLY A 299     103.966  11.666 -64.709  1.00  3.07           N  
ATOM   4586  CA  GLY A 299     104.618  12.468 -63.691  1.00  3.07           C  
ATOM   4587  C   GLY A 299     104.608  11.728 -62.349  1.00  3.07           C  
ATOM   4588  O   GLY A 299     105.112  12.233 -61.348  1.00  3.07           O  
ATOM   4589  H   GLY A 299     103.024  11.905 -64.996  1.00  3.07           H  
ATOM   4590 1HA  GLY A 299     105.642  12.684 -63.994  1.00  3.07           H  
ATOM   4591 2HA  GLY A 299     104.095  13.421 -63.597  1.00  3.07           H  
ATOM   4592  N   GLY A 300     104.015  10.519 -62.334  1.00  2.79           N  
ATOM   4593  CA  GLY A 300     103.899   9.688 -61.136  1.00  2.79           C  
ATOM   4594  C   GLY A 300     102.522   9.860 -60.530  1.00  2.79           C  
ATOM   4595  O   GLY A 300     102.117   9.134 -59.622  1.00  2.79           O  
ATOM   4596  H   GLY A 300     103.587  10.165 -63.191  1.00  2.79           H  
ATOM   4597 1HA  GLY A 300     104.063   8.643 -61.400  1.00  2.79           H  
ATOM   4598 2HA  GLY A 300     104.665   9.968 -60.415  1.00  2.79           H  
ATOM   4599  N   ARG A 301     101.808  10.836 -61.065  1.00  2.49           N  
ATOM   4600  CA  ARG A 301     100.461  11.185 -60.667  1.00  2.49           C  
ATOM   4601  C   ARG A 301      99.461  10.077 -61.001  1.00  2.49           C  
ATOM   4602  O   ARG A 301      98.508   9.852 -60.253  1.00  2.49           O  
ATOM   4603  CB  ARG A 301     100.111  12.499 -61.320  1.00  2.49           C  
ATOM   4604  CG  ARG A 301     100.881  13.665 -60.716  1.00  2.49           C  
ATOM   4605  CD  ARG A 301     100.640  14.983 -61.366  1.00  2.49           C  
ATOM   4606  NE  ARG A 301     101.460  16.005 -60.718  1.00  2.49           N  
ATOM   4607  CZ  ARG A 301     101.674  17.251 -61.175  1.00  2.49           C  
ATOM   4608  NH1 ARG A 301     101.125  17.657 -62.279  1.00  2.49           N  
ATOM   4609  NH2 ARG A 301     102.457  18.070 -60.497  1.00  2.49           N  
ATOM   4610  H   ARG A 301     102.241  11.374 -61.800  1.00  2.49           H  
ATOM   4611  HA  ARG A 301     100.452  11.334 -59.588  1.00  2.49           H  
ATOM   4612 1HB  ARG A 301     100.405  12.453 -62.362  1.00  2.49           H  
ATOM   4613 2HB  ARG A 301      99.050  12.679 -61.283  1.00  2.49           H  
ATOM   4614 1HG  ARG A 301     100.621  13.754 -59.664  1.00  2.49           H  
ATOM   4615 2HG  ARG A 301     101.949  13.450 -60.802  1.00  2.49           H  
ATOM   4616 1HD  ARG A 301     100.918  14.934 -62.417  1.00  2.49           H  
ATOM   4617 2HD  ARG A 301      99.592  15.270 -61.277  1.00  2.49           H  
ATOM   4618  HE  ARG A 301     101.918  15.743 -59.857  1.00  2.49           H  
ATOM   4619 1HH1 ARG A 301     100.515  17.037 -62.792  1.00  2.49           H  
ATOM   4620 2HH1 ARG A 301     101.306  18.590 -62.611  1.00  2.49           H  
ATOM   4621 1HH2 ARG A 301     102.890  17.759 -59.638  1.00  2.49           H  
ATOM   4622 2HH2 ARG A 301     102.624  19.005 -60.837  1.00  2.49           H  
ATOM   4623  N   GLY A 302      99.673   9.374 -62.124  1.00  2.20           N  
ATOM   4624  CA  GLY A 302      98.821   8.253 -62.475  1.00  2.20           C  
ATOM   4625  C   GLY A 302      97.394   8.579 -62.901  1.00  2.20           C  
ATOM   4626  O   GLY A 302      96.509   7.758 -62.651  1.00  2.20           O  
ATOM   4627  H   GLY A 302     100.450   9.578 -62.744  1.00  2.20           H  
ATOM   4628 1HA  GLY A 302      99.309   7.704 -63.281  1.00  2.20           H  
ATOM   4629 2HA  GLY A 302      98.787   7.570 -61.628  1.00  2.20           H  
ATOM   4630  N   THR A 303      97.136   9.729 -63.550  1.00  1.94           N  
ATOM   4631  CA  THR A 303      95.743   9.992 -63.880  1.00  1.94           C  
ATOM   4632  C   THR A 303      95.384   9.812 -65.381  1.00  1.94           C  
ATOM   4633  O   THR A 303      95.088   8.704 -65.821  1.00  1.94           O  
ATOM   4634  CB  THR A 303      95.335  11.414 -63.460  1.00  1.94           C  
ATOM   4635  OG1 THR A 303      96.167  12.342 -64.106  1.00  1.94           O  
ATOM   4636  CG2 THR A 303      95.457  11.591 -61.971  1.00  1.94           C  
ATOM   4637  H   THR A 303      97.857  10.422 -63.749  1.00  1.94           H  
ATOM   4638  HA  THR A 303      95.152   9.315 -63.291  1.00  1.94           H  
ATOM   4639  HB  THR A 303      94.313  11.590 -63.757  1.00  1.94           H  
ATOM   4640  HG1 THR A 303      97.086  12.230 -63.782  1.00  1.94           H  
ATOM   4641 1HG2 THR A 303      95.157  12.606 -61.706  1.00  1.94           H  
ATOM   4642 2HG2 THR A 303      94.809  10.879 -61.465  1.00  1.94           H  
ATOM   4643 3HG2 THR A 303      96.490  11.422 -61.666  1.00  1.94           H  
ATOM   4644  N   GLY A 304      95.411  10.881 -66.171  1.00  1.72           N  
ATOM   4645  CA  GLY A 304      94.983  10.786 -67.578  1.00  1.72           C  
ATOM   4646  C   GLY A 304      93.441  10.668 -67.693  1.00  1.72           C  
ATOM   4647  O   GLY A 304      92.722  11.075 -66.778  1.00  1.72           O  
ATOM   4648  H   GLY A 304      95.711  11.758 -65.768  1.00  1.72           H  
ATOM   4649 1HA  GLY A 304      95.324  11.673 -68.115  1.00  1.72           H  
ATOM   4650 2HA  GLY A 304      95.459   9.929 -68.050  1.00  1.72           H  
ATOM   4651  N   LEU A 305      92.920  10.134 -68.827  1.00  1.55           N  
ATOM   4652  CA  LEU A 305      91.451  10.085 -69.056  1.00  1.55           C  
ATOM   4653  C   LEU A 305      90.678   9.204 -68.085  1.00  1.55           C  
ATOM   4654  O   LEU A 305      89.572   9.559 -67.704  1.00  1.55           O  
ATOM   4655  CB  LEU A 305      91.031   9.495 -70.417  1.00  1.55           C  
ATOM   4656  CG  LEU A 305      89.443   9.534 -70.656  1.00  1.55           C  
ATOM   4657  CD1 LEU A 305      88.986  10.961 -70.735  1.00  1.55           C  
ATOM   4658  CD2 LEU A 305      89.037   8.744 -71.880  1.00  1.55           C  
ATOM   4659  H   LEU A 305      93.552   9.805 -69.544  1.00  1.55           H  
ATOM   4660  HA  LEU A 305      91.066  11.102 -68.972  1.00  1.55           H  
ATOM   4661 1HB  LEU A 305      91.523  10.008 -71.223  1.00  1.55           H  
ATOM   4662 2HB  LEU A 305      91.337   8.453 -70.448  1.00  1.55           H  
ATOM   4663  HG  LEU A 305      88.949   9.113 -69.798  1.00  1.55           H  
ATOM   4664 1HD1 LEU A 305      87.909  10.964 -70.863  1.00  1.55           H  
ATOM   4665 2HD1 LEU A 305      89.258  11.487 -69.818  1.00  1.55           H  
ATOM   4666 3HD1 LEU A 305      89.441  11.443 -71.579  1.00  1.55           H  
ATOM   4667 1HD2 LEU A 305      87.955   8.791 -72.004  1.00  1.55           H  
ATOM   4668 2HD2 LEU A 305      89.523   9.142 -72.750  1.00  1.55           H  
ATOM   4669 3HD2 LEU A 305      89.327   7.721 -71.749  1.00  1.55           H  
ATOM   4670  N   ILE A 306      91.179   7.994 -67.826  1.00  1.39           N  
ATOM   4671  CA  ILE A 306      90.480   6.999 -66.999  1.00  1.39           C  
ATOM   4672  C   ILE A 306      91.369   6.655 -65.818  1.00  1.39           C  
ATOM   4673  O   ILE A 306      92.555   6.380 -65.997  1.00  1.39           O  
ATOM   4674  CB  ILE A 306      90.122   5.736 -67.827  1.00  1.39           C  
ATOM   4675  CG1 ILE A 306      89.213   6.160 -69.018  1.00  1.39           C  
ATOM   4676  CG2 ILE A 306      89.391   4.699 -66.928  1.00  1.39           C  
ATOM   4677  CD1 ILE A 306      89.006   5.131 -70.100  1.00  1.39           C  
ATOM   4678  H   ILE A 306      92.097   7.771 -68.182  1.00  1.39           H  
ATOM   4679  HA  ILE A 306      89.565   7.432 -66.609  1.00  1.39           H  
ATOM   4680  HB  ILE A 306      91.031   5.295 -68.236  1.00  1.39           H  
ATOM   4681 1HG1 ILE A 306      88.243   6.448 -68.620  1.00  1.39           H  
ATOM   4682 2HG1 ILE A 306      89.654   6.996 -69.478  1.00  1.39           H  
ATOM   4683 1HG2 ILE A 306      89.136   3.821 -67.510  1.00  1.39           H  
ATOM   4684 2HG2 ILE A 306      90.037   4.407 -66.099  1.00  1.39           H  
ATOM   4685 3HG2 ILE A 306      88.477   5.144 -66.529  1.00  1.39           H  
ATOM   4686 1HD1 ILE A 306      88.365   5.539 -70.882  1.00  1.39           H  
ATOM   4687 2HD1 ILE A 306      89.968   4.855 -70.532  1.00  1.39           H  
ATOM   4688 3HD1 ILE A 306      88.545   4.269 -69.686  1.00  1.39           H  
ATOM   4689  N   VAL A 307      90.813   6.716 -64.611  1.00  1.27           N  
ATOM   4690  CA  VAL A 307      91.612   6.518 -63.409  1.00  1.27           C  
ATOM   4691  C   VAL A 307      91.071   5.506 -62.433  1.00  1.27           C  
ATOM   4692  O   VAL A 307      89.885   5.170 -62.442  1.00  1.27           O  
ATOM   4693  CB  VAL A 307      91.744   7.842 -62.672  1.00  1.27           C  
ATOM   4694  CG1 VAL A 307      92.418   8.819 -63.571  1.00  1.27           C  
ATOM   4695  CG2 VAL A 307      90.367   8.307 -62.247  1.00  1.27           C  
ATOM   4696  H   VAL A 307      89.814   6.894 -64.529  1.00  1.27           H  
ATOM   4697  HA  VAL A 307      92.608   6.193 -63.715  1.00  1.27           H  
ATOM   4698  HB  VAL A 307      92.377   7.712 -61.793  1.00  1.27           H  
ATOM   4699 1HG1 VAL A 307      92.555   9.765 -63.054  1.00  1.27           H  
ATOM   4700 2HG1 VAL A 307      93.357   8.389 -63.837  1.00  1.27           H  
ATOM   4701 3HG1 VAL A 307      91.858   8.983 -64.468  1.00  1.27           H  
ATOM   4702 1HG2 VAL A 307      90.443   9.259 -61.717  1.00  1.27           H  
ATOM   4703 2HG2 VAL A 307      89.728   8.423 -63.116  1.00  1.27           H  
ATOM   4704 3HG2 VAL A 307      89.929   7.559 -61.589  1.00  1.27           H  
ATOM   4705  N   THR A 308      91.940   5.074 -61.535  1.00  1.18           N  
ATOM   4706  CA  THR A 308      91.525   4.145 -60.515  1.00  1.18           C  
ATOM   4707  C   THR A 308      91.628   4.763 -59.120  1.00  1.18           C  
ATOM   4708  O   THR A 308      92.641   5.373 -58.771  1.00  1.18           O  
ATOM   4709  CB  THR A 308      92.358   2.863 -60.604  1.00  1.18           C  
ATOM   4710  OG1 THR A 308      92.190   2.281 -61.901  1.00  1.18           O  
ATOM   4711  CG2 THR A 308      91.883   1.882 -59.583  1.00  1.18           C  
ATOM   4712  H   THR A 308      92.902   5.386 -61.572  1.00  1.18           H  
ATOM   4713  HA  THR A 308      90.490   3.883 -60.689  1.00  1.18           H  
ATOM   4714  HB  THR A 308      93.410   3.086 -60.439  1.00  1.18           H  
ATOM   4715  HG1 THR A 308      92.527   1.383 -61.894  1.00  1.18           H  
ATOM   4716 1HG2 THR A 308      92.466   0.972 -59.671  1.00  1.18           H  
ATOM   4717 2HG2 THR A 308      92.002   2.293 -58.583  1.00  1.18           H  
ATOM   4718 3HG2 THR A 308      90.830   1.662 -59.761  1.00  1.18           H  
ATOM   4719  N   HIS A 309      90.570   4.582 -58.335  1.00  1.13           N  
ATOM   4720  CA  HIS A 309      90.484   5.072 -56.957  1.00  1.13           C  
ATOM   4721  C   HIS A 309      89.993   3.957 -56.049  1.00  1.13           C  
ATOM   4722  O   HIS A 309      89.297   3.051 -56.502  1.00  1.13           O  
ATOM   4723  CB  HIS A 309      89.464   6.217 -56.814  1.00  1.13           C  
ATOM   4724  CG  HIS A 309      89.727   7.509 -57.540  1.00  1.13           C  
ATOM   4725  ND1 HIS A 309      90.575   8.479 -57.046  1.00  1.13           N  
ATOM   4726  CD2 HIS A 309      89.214   8.009 -58.689  1.00  1.13           C  
ATOM   4727  CE1 HIS A 309      90.573   9.522 -57.858  1.00  1.13           C  
ATOM   4728  NE2 HIS A 309      89.746   9.275 -58.855  1.00  1.13           N  
ATOM   4729  H   HIS A 309      89.778   4.074 -58.734  1.00  1.13           H  
ATOM   4730  HA  HIS A 309      91.461   5.404 -56.602  1.00  1.13           H  
ATOM   4731 1HB  HIS A 309      88.485   5.853 -57.141  1.00  1.13           H  
ATOM   4732 2HB  HIS A 309      89.362   6.456 -55.752  1.00  1.13           H  
ATOM   4733  HD1 HIS A 309      91.099   8.432 -56.195  1.00  1.13           H  
ATOM   4734  HD2 HIS A 309      88.496   7.614 -59.412  1.00  1.13           H  
ATOM   4735  HE1 HIS A 309      91.182  10.404 -57.633  1.00  1.13           H  
ATOM   4736  N   THR A 310      90.321   3.999 -54.763  1.00  1.11           N  
ATOM   4737  CA  THR A 310      89.699   3.018 -53.890  1.00  1.11           C  
ATOM   4738  C   THR A 310      88.333   3.499 -53.480  1.00  1.11           C  
ATOM   4739  O   THR A 310      88.042   4.704 -53.540  1.00  1.11           O  
ATOM   4740  CB  THR A 310      90.517   2.762 -52.631  1.00  1.11           C  
ATOM   4741  OG1 THR A 310      90.644   3.998 -51.926  1.00  1.11           O  
ATOM   4742  CG2 THR A 310      91.875   2.201 -52.964  1.00  1.11           C  
ATOM   4743  H   THR A 310      90.943   4.712 -54.371  1.00  1.11           H  
ATOM   4744  HA  THR A 310      89.590   2.081 -54.425  1.00  1.11           H  
ATOM   4745  HB  THR A 310      89.985   2.054 -52.001  1.00  1.11           H  
ATOM   4746  HG1 THR A 310      91.121   4.623 -52.518  1.00  1.11           H  
ATOM   4747 1HG2 THR A 310      92.432   2.028 -52.043  1.00  1.11           H  
ATOM   4748 2HG2 THR A 310      91.749   1.255 -53.494  1.00  1.11           H  
ATOM   4749 3HG2 THR A 310      92.416   2.906 -53.593  1.00  1.11           H  
ATOM   4750  N   VAL A 311      87.541   2.583 -52.956  1.00  1.14           N  
ATOM   4751  CA  VAL A 311      86.244   2.951 -52.445  1.00  1.14           C  
ATOM   4752  C   VAL A 311      86.307   3.940 -51.309  1.00  1.14           C  
ATOM   4753  O   VAL A 311      85.660   4.988 -51.387  1.00  1.14           O  
ATOM   4754  CB  VAL A 311      85.520   1.695 -51.978  1.00  1.14           C  
ATOM   4755  CG1 VAL A 311      84.275   2.046 -51.207  1.00  1.14           C  
ATOM   4756  CG2 VAL A 311      85.186   0.899 -53.179  1.00  1.14           C  
ATOM   4757  H   VAL A 311      87.839   1.604 -52.973  1.00  1.14           H  
ATOM   4758  HA  VAL A 311      85.675   3.396 -53.263  1.00  1.14           H  
ATOM   4759  HB  VAL A 311      86.167   1.115 -51.324  1.00  1.14           H  
ATOM   4760 1HG1 VAL A 311      83.777   1.142 -50.897  1.00  1.14           H  
ATOM   4761 2HG1 VAL A 311      84.541   2.626 -50.326  1.00  1.14           H  
ATOM   4762 3HG1 VAL A 311      83.634   2.617 -51.810  1.00  1.14           H  
ATOM   4763 1HG2 VAL A 311      84.699   0.022 -52.872  1.00  1.14           H  
ATOM   4764 2HG2 VAL A 311      84.540   1.467 -53.831  1.00  1.14           H  
ATOM   4765 3HG2 VAL A 311      86.090   0.640 -53.709  1.00  1.14           H  
ATOM   4766  N   GLU A 312      87.121   3.670 -50.282  1.00  1.20           N  
ATOM   4767  CA  GLU A 312      87.142   4.642 -49.205  1.00  1.20           C  
ATOM   4768  C   GLU A 312      87.660   6.005 -49.626  1.00  1.20           C  
ATOM   4769  O   GLU A 312      87.181   7.008 -49.101  1.00  1.20           O  
ATOM   4770  CB  GLU A 312      87.981   4.152 -48.029  1.00  1.20           C  
ATOM   4771  CG  GLU A 312      89.490   4.001 -48.281  1.00  1.20           C  
ATOM   4772  CD  GLU A 312      90.216   3.460 -47.070  1.00  1.20           C  
ATOM   4773  OE1 GLU A 312      89.569   3.244 -46.077  1.00  1.20           O  
ATOM   4774  OE2 GLU A 312      91.415   3.293 -47.127  1.00  1.20           O  
ATOM   4775  H   GLU A 312      87.649   2.799 -50.238  1.00  1.20           H  
ATOM   4776  HA  GLU A 312      86.122   4.766 -48.852  1.00  1.20           H  
ATOM   4777 1HB  GLU A 312      87.867   4.840 -47.196  1.00  1.20           H  
ATOM   4778 2HB  GLU A 312      87.587   3.213 -47.711  1.00  1.20           H  
ATOM   4779 1HG  GLU A 312      89.647   3.326 -49.125  1.00  1.20           H  
ATOM   4780 2HG  GLU A 312      89.915   4.967 -48.539  1.00  1.20           H  
ATOM   4781  N   GLN A 313      88.548   6.092 -50.623  1.00  1.31           N  
ATOM   4782  CA  GLN A 313      88.971   7.432 -51.007  1.00  1.31           C  
ATOM   4783  C   GLN A 313      87.828   8.183 -51.648  1.00  1.31           C  
ATOM   4784  O   GLN A 313      87.524   9.319 -51.282  1.00  1.31           O  
ATOM   4785  CB  GLN A 313      90.137   7.366 -51.992  1.00  1.31           C  
ATOM   4786  CG  GLN A 313      91.458   6.923 -51.394  1.00  1.31           C  
ATOM   4787  CD  GLN A 313      92.481   6.573 -52.469  1.00  1.31           C  
ATOM   4788  OE1 GLN A 313      92.167   5.786 -53.390  1.00  1.31           O  
ATOM   4789  NE2 GLN A 313      93.683   7.135 -52.372  1.00  1.31           N  
ATOM   4790  H   GLN A 313      88.972   5.266 -51.064  1.00  1.31           H  
ATOM   4791  HA  GLN A 313      89.283   7.975 -50.117  1.00  1.31           H  
ATOM   4792 1HB  GLN A 313      89.881   6.678 -52.799  1.00  1.31           H  
ATOM   4793 2HB  GLN A 313      90.280   8.351 -52.437  1.00  1.31           H  
ATOM   4794 1HG  GLN A 313      91.856   7.754 -50.811  1.00  1.31           H  
ATOM   4795 2HG  GLN A 313      91.300   6.065 -50.744  1.00  1.31           H  
ATOM   4796 1HE2 GLN A 313      94.389   6.934 -53.052  1.00  1.31           H  
ATOM   4797 2HE2 GLN A 313      93.885   7.758 -51.614  1.00  1.31           H  
ATOM   4798  N   TRP A 314      87.108   7.510 -52.537  1.00  1.45           N  
ATOM   4799  CA  TRP A 314      86.035   8.181 -53.235  1.00  1.45           C  
ATOM   4800  C   TRP A 314      84.969   8.641 -52.243  1.00  1.45           C  
ATOM   4801  O   TRP A 314      84.425   9.742 -52.350  1.00  1.45           O  
ATOM   4802  CB  TRP A 314      85.390   7.281 -54.286  1.00  1.45           C  
ATOM   4803  CG  TRP A 314      84.505   8.054 -55.190  1.00  1.45           C  
ATOM   4804  CD1 TRP A 314      83.151   8.124 -55.195  1.00  1.45           C  
ATOM   4805  CD2 TRP A 314      84.960   8.901 -56.269  1.00  1.45           C  
ATOM   4806  NE1 TRP A 314      82.725   8.958 -56.207  1.00  1.45           N  
ATOM   4807  CE2 TRP A 314      83.827   9.441 -56.870  1.00  1.45           C  
ATOM   4808  CE3 TRP A 314      86.227   9.238 -56.763  1.00  1.45           C  
ATOM   4809  CZ2 TRP A 314      83.914  10.306 -57.941  1.00  1.45           C  
ATOM   4810  CZ3 TRP A 314      86.311  10.099 -57.841  1.00  1.45           C  
ATOM   4811  CH2 TRP A 314      85.186  10.619 -58.417  1.00  1.45           C  
ATOM   4812  H   TRP A 314      87.347   6.543 -52.774  1.00  1.45           H  
ATOM   4813  HA  TRP A 314      86.444   9.049 -53.741  1.00  1.45           H  
ATOM   4814 1HB  TRP A 314      86.166   6.787 -54.877  1.00  1.45           H  
ATOM   4815 2HB  TRP A 314      84.805   6.500 -53.789  1.00  1.45           H  
ATOM   4816  HD1 TRP A 314      82.514   7.601 -54.499  1.00  1.45           H  
ATOM   4817  HE1 TRP A 314      81.769   9.188 -56.432  1.00  1.45           H  
ATOM   4818  HE3 TRP A 314      87.130   8.830 -56.308  1.00  1.45           H  
ATOM   4819  HZ2 TRP A 314      83.032  10.735 -58.405  1.00  1.45           H  
ATOM   4820  HZ3 TRP A 314      87.298  10.358 -58.218  1.00  1.45           H  
ATOM   4821  HH2 TRP A 314      85.291  11.299 -59.262  1.00  1.45           H  
ATOM   4822  N   LEU A 315      84.644   7.774 -51.286  1.00  1.61           N  
ATOM   4823  CA  LEU A 315      83.552   8.054 -50.374  1.00  1.61           C  
ATOM   4824  C   LEU A 315      83.871   9.002 -49.224  1.00  1.61           C  
ATOM   4825  O   LEU A 315      82.988   9.722 -48.762  1.00  1.61           O  
ATOM   4826  CB  LEU A 315      83.059   6.749 -49.787  1.00  1.61           C  
ATOM   4827  CG  LEU A 315      82.530   5.806 -50.794  1.00  1.61           C  
ATOM   4828  CD1 LEU A 315      81.993   4.599 -50.095  1.00  1.61           C  
ATOM   4829  CD2 LEU A 315      81.569   6.531 -51.640  1.00  1.61           C  
ATOM   4830  H   LEU A 315      85.138   6.880 -51.229  1.00  1.61           H  
ATOM   4831  HA  LEU A 315      82.750   8.498 -50.950  1.00  1.61           H  
ATOM   4832 1HB  LEU A 315      83.894   6.263 -49.278  1.00  1.61           H  
ATOM   4833 2HB  LEU A 315      82.275   6.954 -49.063  1.00  1.61           H  
ATOM   4834  HG  LEU A 315      83.326   5.459 -51.417  1.00  1.61           H  
ATOM   4835 1HD1 LEU A 315      81.616   3.882 -50.818  1.00  1.61           H  
ATOM   4836 2HD1 LEU A 315      82.792   4.146 -49.516  1.00  1.61           H  
ATOM   4837 3HD1 LEU A 315      81.196   4.899 -49.434  1.00  1.61           H  
ATOM   4838 1HD2 LEU A 315      81.151   5.884 -52.397  1.00  1.61           H  
ATOM   4839 2HD2 LEU A 315      80.802   6.913 -51.029  1.00  1.61           H  
ATOM   4840 3HD2 LEU A 315      82.087   7.348 -52.117  1.00  1.61           H  
ATOM   4841  N   TRP A 316      85.105   9.008 -48.741  1.00  1.78           N  
ATOM   4842  CA  TRP A 316      85.436   9.881 -47.628  1.00  1.78           C  
ATOM   4843  C   TRP A 316      86.036  11.209 -48.055  1.00  1.78           C  
ATOM   4844  O   TRP A 316      85.629  12.262 -47.558  1.00  1.78           O  
ATOM   4845  CB  TRP A 316      86.412   9.171 -46.699  1.00  1.78           C  
ATOM   4846  CG  TRP A 316      85.768   8.145 -45.827  1.00  1.78           C  
ATOM   4847  CD1 TRP A 316      85.689   6.812 -46.051  1.00  1.78           C  
ATOM   4848  CD2 TRP A 316      85.149   8.370 -44.538  1.00  1.78           C  
ATOM   4849  NE1 TRP A 316      85.055   6.195 -45.009  1.00  1.78           N  
ATOM   4850  CE2 TRP A 316      84.720   7.130 -44.073  1.00  1.78           C  
ATOM   4851  CE3 TRP A 316      84.941   9.505 -43.750  1.00  1.78           C  
ATOM   4852  CZ2 TRP A 316      84.084   6.984 -42.851  1.00  1.78           C  
ATOM   4853  CZ3 TRP A 316      84.310   9.360 -42.524  1.00  1.78           C  
ATOM   4854  CH2 TRP A 316      83.896   8.139 -42.089  1.00  1.78           C  
ATOM   4855  H   TRP A 316      85.819   8.386 -49.119  1.00  1.78           H  
ATOM   4856  HA  TRP A 316      84.523  10.088 -47.074  1.00  1.78           H  
ATOM   4857 1HB  TRP A 316      87.186   8.687 -47.287  1.00  1.78           H  
ATOM   4858 2HB  TRP A 316      86.903   9.906 -46.066  1.00  1.78           H  
ATOM   4859  HD1 TRP A 316      86.072   6.311 -46.929  1.00  1.78           H  
ATOM   4860  HE1 TRP A 316      84.878   5.212 -44.939  1.00  1.78           H  
ATOM   4861  HE3 TRP A 316      85.278  10.477 -44.093  1.00  1.78           H  
ATOM   4862  HZ2 TRP A 316      83.745   6.017 -42.477  1.00  1.78           H  
ATOM   4863  HZ3 TRP A 316      84.158  10.242 -41.908  1.00  1.78           H  
ATOM   4864  HH2 TRP A 316      83.409   8.061 -41.116  1.00  1.78           H  
ATOM   4865  N   GLN A 317      87.051  11.163 -48.915  1.00  1.91           N  
ATOM   4866  CA  GLN A 317      87.747  12.358 -49.352  1.00  1.91           C  
ATOM   4867  C   GLN A 317      88.695  12.023 -50.480  1.00  1.91           C  
ATOM   4868  O   GLN A 317      89.538  11.138 -50.338  1.00  1.91           O  
ATOM   4869  CB  GLN A 317      88.520  12.983 -48.187  1.00  1.91           C  
ATOM   4870  CG  GLN A 317      89.250  14.253 -48.506  1.00  1.91           C  
ATOM   4871  CD  GLN A 317      89.835  14.854 -47.267  1.00  1.91           C  
ATOM   4872  OE1 GLN A 317      89.083  15.337 -46.407  1.00  1.91           O  
ATOM   4873  NE2 GLN A 317      91.159  14.842 -47.151  1.00  1.91           N  
ATOM   4874  H   GLN A 317      87.326  10.282 -49.349  1.00  1.91           H  
ATOM   4875  HA  GLN A 317      87.016  13.070 -49.725  1.00  1.91           H  
ATOM   4876 1HB  GLN A 317      87.849  13.210 -47.366  1.00  1.91           H  
ATOM   4877 2HB  GLN A 317      89.251  12.266 -47.820  1.00  1.91           H  
ATOM   4878 1HG  GLN A 317      90.052  14.045 -49.215  1.00  1.91           H  
ATOM   4879 2HG  GLN A 317      88.555  14.961 -48.922  1.00  1.91           H  
ATOM   4880 1HE2 GLN A 317      91.595  15.233 -46.339  1.00  1.91           H  
ATOM   4881 2HE2 GLN A 317      91.723  14.439 -47.875  1.00  1.91           H  
ATOM   4882  N   TYR A 318      88.659  12.785 -51.554  1.00  2.01           N  
ATOM   4883  CA  TYR A 318      89.607  12.505 -52.612  1.00  2.01           C  
ATOM   4884  C   TYR A 318      90.111  13.757 -53.283  1.00  2.01           C  
ATOM   4885  O   TYR A 318      89.424  14.787 -53.370  1.00  2.01           O  
ATOM   4886  CB  TYR A 318      88.995  11.542 -53.646  1.00  2.01           C  
ATOM   4887  CG  TYR A 318      87.792  12.064 -54.394  1.00  2.01           C  
ATOM   4888  CD1 TYR A 318      87.944  12.697 -55.614  1.00  2.01           C  
ATOM   4889  CD2 TYR A 318      86.531  11.888 -53.860  1.00  2.01           C  
ATOM   4890  CE1 TYR A 318      86.832  13.144 -56.289  1.00  2.01           C  
ATOM   4891  CE2 TYR A 318      85.427  12.334 -54.532  1.00  2.01           C  
ATOM   4892  CZ  TYR A 318      85.575  12.962 -55.746  1.00  2.01           C  
ATOM   4893  OH  TYR A 318      84.482  13.411 -56.426  1.00  2.01           O  
ATOM   4894  H   TYR A 318      87.974  13.513 -51.646  1.00  2.01           H  
ATOM   4895  HA  TYR A 318      90.478  12.011 -52.175  1.00  2.01           H  
ATOM   4896 1HB  TYR A 318      89.756  11.277 -54.382  1.00  2.01           H  
ATOM   4897 2HB  TYR A 318      88.702  10.622 -53.149  1.00  2.01           H  
ATOM   4898  HD1 TYR A 318      88.939  12.836 -56.040  1.00  2.01           H  
ATOM   4899  HD2 TYR A 318      86.413  11.384 -52.897  1.00  2.01           H  
ATOM   4900  HE1 TYR A 318      86.943  13.638 -57.250  1.00  2.01           H  
ATOM   4901  HE2 TYR A 318      84.436  12.181 -54.101  1.00  2.01           H  
ATOM   4902  HH  TYR A 318      84.722  13.599 -57.337  1.00  2.01           H  
ATOM   4903  N   GLU A 319      91.308  13.610 -53.826  1.00  2.07           N  
ATOM   4904  CA  GLU A 319      91.999  14.644 -54.559  1.00  2.07           C  
ATOM   4905  C   GLU A 319      92.394  14.129 -55.915  1.00  2.07           C  
ATOM   4906  O   GLU A 319      92.805  12.976 -56.065  1.00  2.07           O  
ATOM   4907  CB  GLU A 319      93.252  15.128 -53.819  1.00  2.07           C  
ATOM   4908  CG  GLU A 319      94.013  16.285 -54.531  1.00  2.07           C  
ATOM   4909  CD  GLU A 319      95.221  16.776 -53.778  1.00  2.07           C  
ATOM   4910  OE1 GLU A 319      95.462  16.295 -52.695  1.00  2.07           O  
ATOM   4911  OE2 GLU A 319      95.907  17.636 -54.285  1.00  2.07           O  
ATOM   4912  H   GLU A 319      91.776  12.725 -53.702  1.00  2.07           H  
ATOM   4913  HA  GLU A 319      91.322  15.478 -54.693  1.00  2.07           H  
ATOM   4914 1HB  GLU A 319      92.976  15.472 -52.827  1.00  2.07           H  
ATOM   4915 2HB  GLU A 319      93.947  14.298 -53.697  1.00  2.07           H  
ATOM   4916 1HG  GLU A 319      94.350  15.950 -55.510  1.00  2.07           H  
ATOM   4917 2HG  GLU A 319      93.326  17.115 -54.678  1.00  2.07           H  
ATOM   4918  N   ASP A 320      92.252  14.990 -56.892  1.00  2.11           N  
ATOM   4919  CA  ASP A 320      92.634  14.702 -58.250  1.00  2.11           C  
ATOM   4920  C   ASP A 320      93.883  15.444 -58.733  1.00  2.11           C  
ATOM   4921  O   ASP A 320      93.813  16.656 -58.946  1.00  2.11           O  
ATOM   4922  CB  ASP A 320      91.521  15.086 -59.166  1.00  2.11           C  
ATOM   4923  CG  ASP A 320      91.925  14.930 -60.563  1.00  2.11           C  
ATOM   4924  OD1 ASP A 320      92.719  14.077 -60.901  1.00  2.11           O  
ATOM   4925  OD2 ASP A 320      91.591  15.812 -61.282  1.00  2.11           O  
ATOM   4926  H   ASP A 320      91.851  15.903 -56.658  1.00  2.11           H  
ATOM   4927  HA  ASP A 320      92.761  13.629 -58.333  1.00  2.11           H  
ATOM   4928 1HB  ASP A 320      90.650  14.456 -58.971  1.00  2.11           H  
ATOM   4929 2HB  ASP A 320      91.237  16.114 -58.980  1.00  2.11           H  
ATOM   4930  N   PRO A 321      95.034  14.770 -58.917  1.00  2.14           N  
ATOM   4931  CA  PRO A 321      96.267  15.330 -59.433  1.00  2.14           C  
ATOM   4932  C   PRO A 321      96.083  16.061 -60.772  1.00  2.14           C  
ATOM   4933  O   PRO A 321      96.843  16.978 -61.089  1.00  2.14           O  
ATOM   4934  CB  PRO A 321      97.153  14.098 -59.599  1.00  2.14           C  
ATOM   4935  CG  PRO A 321      96.645  13.116 -58.587  1.00  2.14           C  
ATOM   4936  CD  PRO A 321      95.145  13.347 -58.536  1.00  2.14           C  
ATOM   4937  HA  PRO A 321      96.693  16.005 -58.672  1.00  2.14           H  
ATOM   4938 1HB  PRO A 321      97.081  13.730 -60.633  1.00  2.14           H  
ATOM   4939 2HB  PRO A 321      98.196  14.367 -59.426  1.00  2.14           H  
ATOM   4940 1HG  PRO A 321      96.904  12.092 -58.901  1.00  2.14           H  
ATOM   4941 2HG  PRO A 321      97.135  13.285 -57.615  1.00  2.14           H  
ATOM   4942 1HD  PRO A 321      94.625  12.703 -59.260  1.00  2.14           H  
ATOM   4943 2HD  PRO A 321      94.807  13.189 -57.507  1.00  2.14           H  
ATOM   4944  N   LEU A 322      95.089  15.652 -61.588  1.00  2.20           N  
ATOM   4945  CA  LEU A 322      94.891  16.342 -62.862  1.00  2.20           C  
ATOM   4946  C   LEU A 322      94.484  17.781 -62.531  1.00  2.20           C  
ATOM   4947  O   LEU A 322      95.140  18.750 -62.931  1.00  2.20           O  
ATOM   4948  CB  LEU A 322      93.836  15.639 -63.720  1.00  2.20           C  
ATOM   4949  CG  LEU A 322      93.699  16.171 -65.094  1.00  2.20           C  
ATOM   4950  CD1 LEU A 322      93.070  15.120 -66.009  1.00  2.20           C  
ATOM   4951  CD2 LEU A 322      92.906  17.409 -65.043  1.00  2.20           C  
ATOM   4952  H   LEU A 322      94.428  14.909 -61.332  1.00  2.20           H  
ATOM   4953  HA  LEU A 322      95.828  16.358 -63.409  1.00  2.20           H  
ATOM   4954 1HB  LEU A 322      94.092  14.582 -63.791  1.00  2.20           H  
ATOM   4955 2HB  LEU A 322      92.868  15.721 -63.247  1.00  2.20           H  
ATOM   4956  HG  LEU A 322      94.658  16.391 -65.470  1.00  2.20           H  
ATOM   4957 1HD1 LEU A 322      93.001  15.516 -67.018  1.00  2.20           H  
ATOM   4958 2HD1 LEU A 322      93.695  14.221 -66.018  1.00  2.20           H  
ATOM   4959 3HD1 LEU A 322      92.069  14.863 -65.646  1.00  2.20           H  
ATOM   4960 1HD2 LEU A 322      92.826  17.799 -66.021  1.00  2.20           H  
ATOM   4961 2HD2 LEU A 322      91.919  17.186 -64.645  1.00  2.20           H  
ATOM   4962 3HD2 LEU A 322      93.394  18.140 -64.410  1.00  2.20           H  
ATOM   4963  N   LEU A 323      93.444  17.927 -61.717  1.00  2.31           N  
ATOM   4964  CA  LEU A 323      93.074  19.245 -61.249  1.00  2.31           C  
ATOM   4965  C   LEU A 323      94.165  19.902 -60.447  1.00  2.31           C  
ATOM   4966  O   LEU A 323      94.335  21.103 -60.539  1.00  2.31           O  
ATOM   4967  CB  LEU A 323      91.834  19.199 -60.407  1.00  2.31           C  
ATOM   4968  CG  LEU A 323      90.587  19.003 -61.099  1.00  2.31           C  
ATOM   4969  CD1 LEU A 323      89.518  18.683 -60.119  1.00  2.31           C  
ATOM   4970  CD2 LEU A 323      90.241  20.287 -61.787  1.00  2.31           C  
ATOM   4971  H   LEU A 323      92.889  17.111 -61.433  1.00  2.31           H  
ATOM   4972  HA  LEU A 323      92.864  19.859 -62.121  1.00  2.31           H  
ATOM   4973 1HB  LEU A 323      91.955  18.355 -59.741  1.00  2.31           H  
ATOM   4974 2HB  LEU A 323      91.764  20.118 -59.828  1.00  2.31           H  
ATOM   4975  HG  LEU A 323      90.680  18.210 -61.814  1.00  2.31           H  
ATOM   4976 1HD1 LEU A 323      88.584  18.573 -60.645  1.00  2.31           H  
ATOM   4977 2HD1 LEU A 323      89.760  17.759 -59.606  1.00  2.31           H  
ATOM   4978 3HD1 LEU A 323      89.442  19.469 -59.410  1.00  2.31           H  
ATOM   4979 1HD2 LEU A 323      89.303  20.150 -62.291  1.00  2.31           H  
ATOM   4980 2HD2 LEU A 323      90.153  21.082 -61.050  1.00  2.31           H  
ATOM   4981 3HD2 LEU A 323      91.014  20.537 -62.504  1.00  2.31           H  
ATOM   4982  N   ALA A 324      94.951  19.162 -59.673  1.00  2.47           N  
ATOM   4983  CA  ALA A 324      95.986  19.870 -58.916  1.00  2.47           C  
ATOM   4984  C   ALA A 324      96.884  20.647 -59.874  1.00  2.47           C  
ATOM   4985  O   ALA A 324      97.293  21.772 -59.583  1.00  2.47           O  
ATOM   4986  CB  ALA A 324      96.812  18.911 -58.092  1.00  2.47           C  
ATOM   4987  H   ALA A 324      94.796  18.158 -59.581  1.00  2.47           H  
ATOM   4988  HA  ALA A 324      95.503  20.581 -58.254  1.00  2.47           H  
ATOM   4989 1HB  ALA A 324      97.560  19.468 -57.531  1.00  2.47           H  
ATOM   4990 2HB  ALA A 324      96.162  18.367 -57.401  1.00  2.47           H  
ATOM   4991 3HB  ALA A 324      97.307  18.213 -58.755  1.00  2.47           H  
ATOM   4992  N   ALA A 325      97.173  20.056 -61.036  1.00  2.66           N  
ATOM   4993  CA  ALA A 325      97.950  20.727 -62.069  1.00  2.66           C  
ATOM   4994  C   ALA A 325      97.234  21.990 -62.606  1.00  2.66           C  
ATOM   4995  O   ALA A 325      97.887  22.977 -62.955  1.00  2.66           O  
ATOM   4996  CB  ALA A 325      98.228  19.762 -63.206  1.00  2.66           C  
ATOM   4997  H   ALA A 325      96.842  19.101 -61.203  1.00  2.66           H  
ATOM   4998  HA  ALA A 325      98.894  21.036 -61.625  1.00  2.66           H  
ATOM   4999 1HB  ALA A 325      98.840  20.248 -63.960  1.00  2.66           H  
ATOM   5000 2HB  ALA A 325      98.741  18.892 -62.820  1.00  2.66           H  
ATOM   5001 3HB  ALA A 325      97.297  19.458 -63.642  1.00  2.66           H  
ATOM   5002  N   LEU A 326      95.892  21.947 -62.684  1.00  2.83           N  
ATOM   5003  CA  LEU A 326      95.093  23.060 -63.231  1.00  2.83           C  
ATOM   5004  C   LEU A 326      94.667  24.127 -62.190  1.00  2.83           C  
ATOM   5005  O   LEU A 326      94.832  25.333 -62.415  1.00  2.83           O  
ATOM   5006  CB  LEU A 326      93.807  22.493 -63.858  1.00  2.83           C  
ATOM   5007  CG  LEU A 326      93.971  21.505 -65.042  1.00  2.83           C  
ATOM   5008  CD1 LEU A 326      92.591  20.958 -65.417  1.00  2.83           C  
ATOM   5009  CD2 LEU A 326      94.612  22.214 -66.229  1.00  2.83           C  
ATOM   5010  H   LEU A 326      95.431  21.084 -62.392  1.00  2.83           H  
ATOM   5011  HA  LEU A 326      95.686  23.547 -64.002  1.00  2.83           H  
ATOM   5012 1HB  LEU A 326      93.253  21.977 -63.081  1.00  2.83           H  
ATOM   5013 2HB  LEU A 326      93.196  23.327 -64.205  1.00  2.83           H  
ATOM   5014  HG  LEU A 326      94.602  20.663 -64.738  1.00  2.83           H  
ATOM   5015 1HD1 LEU A 326      92.687  20.263 -66.244  1.00  2.83           H  
ATOM   5016 2HD1 LEU A 326      92.155  20.443 -64.566  1.00  2.83           H  
ATOM   5017 3HD1 LEU A 326      91.944  21.771 -65.706  1.00  2.83           H  
ATOM   5018 1HD2 LEU A 326      94.719  21.510 -67.056  1.00  2.83           H  
ATOM   5019 2HD2 LEU A 326      93.982  23.049 -66.541  1.00  2.83           H  
ATOM   5020 3HD2 LEU A 326      95.597  22.588 -65.938  1.00  2.83           H  
ATOM   5021  N   ASP A 327      94.053  23.679 -61.097  1.00  2.96           N  
ATOM   5022  CA  ASP A 327      93.562  24.512 -59.997  1.00  2.96           C  
ATOM   5023  C   ASP A 327      93.425  23.706 -58.687  1.00  2.96           C  
ATOM   5024  O   ASP A 327      92.379  23.085 -58.451  1.00  2.96           O  
ATOM   5025  CB  ASP A 327      92.240  25.204 -60.337  1.00  2.96           C  
ATOM   5026  CG  ASP A 327      91.740  26.188 -59.218  1.00  2.96           C  
ATOM   5027  OD1 ASP A 327      92.177  26.077 -58.063  1.00  2.96           O  
ATOM   5028  OD2 ASP A 327      90.942  27.043 -59.532  1.00  2.96           O  
ATOM   5029  H   ASP A 327      93.968  22.682 -61.008  1.00  2.96           H  
ATOM   5030  HA  ASP A 327      94.267  25.325 -59.864  1.00  2.96           H  
ATOM   5031 1HB  ASP A 327      92.355  25.765 -61.256  1.00  2.96           H  
ATOM   5032 2HB  ASP A 327      91.467  24.453 -60.508  1.00  2.96           H  
ATOM   5033  N   PRO A 328      94.415  23.760 -57.783  1.00  3.03           N  
ATOM   5034  CA  PRO A 328      94.468  23.046 -56.520  1.00  3.03           C  
ATOM   5035  C   PRO A 328      93.268  23.295 -55.597  1.00  3.03           C  
ATOM   5036  O   PRO A 328      93.036  22.493 -54.694  1.00  3.03           O  
ATOM   5037  CB  PRO A 328      95.749  23.604 -55.878  1.00  3.03           C  
ATOM   5038  CG  PRO A 328      96.609  24.016 -57.040  1.00  3.03           C  
ATOM   5039  CD  PRO A 328      95.641  24.532 -58.081  1.00  3.03           C  
ATOM   5040  HA  PRO A 328      94.584  21.979 -56.718  1.00  3.03           H  
ATOM   5041 1HB  PRO A 328      95.495  24.442 -55.213  1.00  3.03           H  
ATOM   5042 2HB  PRO A 328      96.219  22.828 -55.252  1.00  3.03           H  
ATOM   5043 1HG  PRO A 328      97.341  24.775 -56.724  1.00  3.03           H  
ATOM   5044 2HG  PRO A 328      97.188  23.152 -57.408  1.00  3.03           H  
ATOM   5045 1HD  PRO A 328      95.468  25.610 -57.960  1.00  3.03           H  
ATOM   5046 2HD  PRO A 328      96.045  24.264 -59.075  1.00  3.03           H  
ATOM   5047  N   SER A 329      92.520  24.404 -55.768  1.00  3.04           N  
ATOM   5048  CA  SER A 329      91.386  24.649 -54.867  1.00  3.04           C  
ATOM   5049  C   SER A 329      90.149  23.853 -55.292  1.00  3.04           C  
ATOM   5050  O   SER A 329      89.174  23.752 -54.546  1.00  3.04           O  
ATOM   5051  CB  SER A 329      91.061  26.136 -54.769  1.00  3.04           C  
ATOM   5052  OG  SER A 329      90.515  26.647 -55.954  1.00  3.04           O  
ATOM   5053  H   SER A 329      92.676  25.061 -56.545  1.00  3.04           H  
ATOM   5054  HA  SER A 329      91.669  24.310 -53.871  1.00  3.04           H  
ATOM   5055 1HB  SER A 329      90.359  26.295 -53.953  1.00  3.04           H  
ATOM   5056 2HB  SER A 329      91.969  26.684 -54.527  1.00  3.04           H  
ATOM   5057  HG  SER A 329      91.162  26.457 -56.675  1.00  3.04           H  
ATOM   5058  N   ILE A 330      90.208  23.295 -56.499  1.00  3.04           N  
ATOM   5059  CA  ILE A 330      89.169  22.475 -57.107  1.00  3.04           C  
ATOM   5060  C   ILE A 330      89.584  21.022 -56.954  1.00  3.04           C  
ATOM   5061  O   ILE A 330      88.760  20.133 -56.796  1.00  3.04           O  
ATOM   5062  CB  ILE A 330      88.933  22.857 -58.579  1.00  3.04           C  
ATOM   5063  CG1 ILE A 330      88.588  24.337 -58.646  1.00  3.04           C  
ATOM   5064  CG2 ILE A 330      87.776  22.049 -59.193  1.00  3.04           C  
ATOM   5065  CD1 ILE A 330      87.359  24.696 -57.844  1.00  3.04           C  
ATOM   5066  H   ILE A 330      91.049  23.442 -57.052  1.00  3.04           H  
ATOM   5067  HA  ILE A 330      88.234  22.623 -56.566  1.00  3.04           H  
ATOM   5068  HB  ILE A 330      89.851  22.687 -59.146  1.00  3.04           H  
ATOM   5069 1HG1 ILE A 330      89.426  24.911 -58.254  1.00  3.04           H  
ATOM   5070 2HG1 ILE A 330      88.423  24.629 -59.671  1.00  3.04           H  
ATOM   5071 1HG2 ILE A 330      87.630  22.347 -60.228  1.00  3.04           H  
ATOM   5072 2HG2 ILE A 330      87.989  21.012 -59.154  1.00  3.04           H  
ATOM   5073 3HG2 ILE A 330      86.868  22.240 -58.641  1.00  3.04           H  
ATOM   5074 1HD1 ILE A 330      87.179  25.766 -57.927  1.00  3.04           H  
ATOM   5075 2HD1 ILE A 330      86.494  24.148 -58.231  1.00  3.04           H  
ATOM   5076 3HD1 ILE A 330      87.515  24.434 -56.796  1.00  3.04           H  
ATOM   5077  N   ALA A 331      90.897  20.781 -56.996  1.00  3.06           N  
ATOM   5078  CA  ALA A 331      91.441  19.424 -56.931  1.00  3.06           C  
ATOM   5079  C   ALA A 331      90.942  18.634 -55.748  1.00  3.06           C  
ATOM   5080  O   ALA A 331      90.707  17.428 -55.871  1.00  3.06           O  
ATOM   5081  CB  ALA A 331      92.942  19.480 -56.865  1.00  3.06           C  
ATOM   5082  H   ALA A 331      91.527  21.567 -57.148  1.00  3.06           H  
ATOM   5083  HA  ALA A 331      91.126  18.903 -57.813  1.00  3.06           H  
ATOM   5084 1HB  ALA A 331      93.355  18.469 -56.868  1.00  3.06           H  
ATOM   5085 2HB  ALA A 331      93.295  20.020 -57.718  1.00  3.06           H  
ATOM   5086 3HB  ALA A 331      93.251  19.993 -55.955  1.00  3.06           H  
ATOM   5087  N   HIS A 332      90.756  19.270 -54.591  1.00  3.09           N  
ATOM   5088  CA  HIS A 332      90.237  18.518 -53.445  1.00  3.09           C  
ATOM   5089  C   HIS A 332      88.721  18.406 -53.577  1.00  3.09           C  
ATOM   5090  O   HIS A 332      87.971  18.988 -52.793  1.00  3.09           O  
ATOM   5091  CB  HIS A 332      90.585  19.182 -52.112  1.00  3.09           C  
ATOM   5092  CG  HIS A 332      92.045  19.214 -51.817  1.00  3.09           C  
ATOM   5093  ND1 HIS A 332      92.809  20.344 -51.981  1.00  3.09           N  
ATOM   5094  CD2 HIS A 332      92.884  18.250 -51.380  1.00  3.09           C  
ATOM   5095  CE1 HIS A 332      94.064  20.072 -51.663  1.00  3.09           C  
ATOM   5096  NE2 HIS A 332      94.133  18.810 -51.290  1.00  3.09           N  
ATOM   5097  H   HIS A 332      90.960  20.259 -54.515  1.00  3.09           H  
ATOM   5098  HA  HIS A 332      90.648  17.509 -53.440  1.00  3.09           H  
ATOM   5099 1HB  HIS A 332      90.214  20.208 -52.113  1.00  3.09           H  
ATOM   5100 2HB  HIS A 332      90.085  18.650 -51.302  1.00  3.09           H  
ATOM   5101  HD2 HIS A 332      92.623  17.218 -51.147  1.00  3.09           H  
ATOM   5102  HE1 HIS A 332      94.896  20.772 -51.703  1.00  3.09           H  
ATOM   5103  HE2 HIS A 332      94.973  18.322 -50.996  1.00  3.09           H  
ATOM   5104  N   LEU A 333      88.282  17.660 -54.585  1.00  3.16           N  
ATOM   5105  CA  LEU A 333      86.872  17.580 -54.902  1.00  3.16           C  
ATOM   5106  C   LEU A 333      86.071  16.966 -53.789  1.00  3.16           C  
ATOM   5107  O   LEU A 333      84.984  17.444 -53.476  1.00  3.16           O  
ATOM   5108  CB  LEU A 333      86.671  16.766 -56.175  1.00  3.16           C  
ATOM   5109  CG  LEU A 333      87.128  17.431 -57.435  1.00  3.16           C  
ATOM   5110  CD1 LEU A 333      87.028  16.449 -58.602  1.00  3.16           C  
ATOM   5111  CD2 LEU A 333      86.275  18.653 -57.635  1.00  3.16           C  
ATOM   5112  H   LEU A 333      88.981  17.202 -55.162  1.00  3.16           H  
ATOM   5113  HA  LEU A 333      86.512  18.591 -55.073  1.00  3.16           H  
ATOM   5114 1HB  LEU A 333      87.237  15.859 -56.073  1.00  3.16           H  
ATOM   5115 2HB  LEU A 333      85.616  16.520 -56.276  1.00  3.16           H  
ATOM   5116  HG  LEU A 333      88.173  17.731 -57.342  1.00  3.16           H  
ATOM   5117 1HD1 LEU A 333      87.349  16.928 -59.516  1.00  3.16           H  
ATOM   5118 2HD1 LEU A 333      87.668  15.592 -58.403  1.00  3.16           H  
ATOM   5119 3HD1 LEU A 333      85.999  16.120 -58.713  1.00  3.16           H  
ATOM   5120 1HD2 LEU A 333      86.589  19.170 -58.535  1.00  3.16           H  
ATOM   5121 2HD2 LEU A 333      85.230  18.365 -57.716  1.00  3.16           H  
ATOM   5122 3HD2 LEU A 333      86.392  19.317 -56.782  1.00  3.16           H  
ATOM   5123  N   ALA A 334      86.585  15.889 -53.198  1.00  3.25           N  
ATOM   5124  CA  ALA A 334      85.957  15.253 -52.052  1.00  3.25           C  
ATOM   5125  C   ALA A 334      84.412  15.354 -52.056  1.00  3.25           C  
ATOM   5126  O   ALA A 334      83.791  15.737 -51.058  1.00  3.25           O  
ATOM   5127  CB  ALA A 334      86.571  15.872 -50.832  1.00  3.25           C  
ATOM   5128  H   ALA A 334      87.494  15.537 -53.500  1.00  3.25           H  
ATOM   5129  HA  ALA A 334      86.209  14.197 -52.080  1.00  3.25           H  
ATOM   5130 1HB  ALA A 334      86.204  15.394 -49.972  1.00  3.25           H  
ATOM   5131 2HB  ALA A 334      87.651  15.747 -50.883  1.00  3.25           H  
ATOM   5132 3HB  ALA A 334      86.334  16.938 -50.799  1.00  3.25           H  
ATOM   5133  N   HIS A 335      83.799  14.955 -53.168  1.00  3.34           N  
ATOM   5134  CA  HIS A 335      82.361  15.091 -53.450  1.00  3.34           C  
ATOM   5135  C   HIS A 335      81.404  14.668 -52.326  1.00  3.34           C  
ATOM   5136  O   HIS A 335      80.334  15.253 -52.165  1.00  3.34           O  
ATOM   5137  CB  HIS A 335      82.032  14.320 -54.745  1.00  3.34           C  
ATOM   5138  CG  HIS A 335      80.590  14.319 -55.183  1.00  3.34           C  
ATOM   5139  ND1 HIS A 335      79.954  15.426 -55.704  1.00  3.34           N  
ATOM   5140  CD2 HIS A 335      79.689  13.322 -55.224  1.00  3.34           C  
ATOM   5141  CE1 HIS A 335      78.713  15.103 -56.017  1.00  3.34           C  
ATOM   5142  NE2 HIS A 335      78.525  13.838 -55.732  1.00  3.34           N  
ATOM   5143  H   HIS A 335      84.389  14.606 -53.911  1.00  3.34           H  
ATOM   5144  HA  HIS A 335      82.159  16.145 -53.649  1.00  3.34           H  
ATOM   5145 1HB  HIS A 335      82.604  14.761 -55.556  1.00  3.34           H  
ATOM   5146 2HB  HIS A 335      82.352  13.285 -54.642  1.00  3.34           H  
ATOM   5147  HD1 HIS A 335      80.354  16.335 -55.906  1.00  3.34           H  
ATOM   5148  HD2 HIS A 335      79.744  12.278 -54.948  1.00  3.34           H  
ATOM   5149  HE1 HIS A 335      78.051  15.841 -56.428  1.00  3.34           H  
ATOM   5150  N   LEU A 336      81.749  13.619 -51.594  1.00  3.44           N  
ATOM   5151  CA  LEU A 336      80.852  13.056 -50.590  1.00  3.44           C  
ATOM   5152  C   LEU A 336      81.145  13.380 -49.112  1.00  3.44           C  
ATOM   5153  O   LEU A 336      80.632  12.689 -48.223  1.00  3.44           O  
ATOM   5154  CB  LEU A 336      80.769  11.549 -50.823  1.00  3.44           C  
ATOM   5155  CG  LEU A 336      80.180  11.188 -52.191  1.00  3.44           C  
ATOM   5156  CD1 LEU A 336      80.231   9.733 -52.408  1.00  3.44           C  
ATOM   5157  CD2 LEU A 336      78.740  11.684 -52.253  1.00  3.44           C  
ATOM   5158  H   LEU A 336      82.656  13.202 -51.744  1.00  3.44           H  
ATOM   5159  HA  LEU A 336      79.864  13.450 -50.803  1.00  3.44           H  
ATOM   5160 1HB  LEU A 336      81.775  11.123 -50.757  1.00  3.44           H  
ATOM   5161 2HB  LEU A 336      80.149  11.101 -50.049  1.00  3.44           H  
ATOM   5162  HG  LEU A 336      80.769  11.656 -52.969  1.00  3.44           H  
ATOM   5163 1HD1 LEU A 336      79.820   9.508 -53.379  1.00  3.44           H  
ATOM   5164 2HD1 LEU A 336      81.261   9.426 -52.373  1.00  3.44           H  
ATOM   5165 3HD1 LEU A 336      79.660   9.223 -51.637  1.00  3.44           H  
ATOM   5166 1HD2 LEU A 336      78.308  11.441 -53.219  1.00  3.44           H  
ATOM   5167 2HD2 LEU A 336      78.156  11.206 -51.468  1.00  3.44           H  
ATOM   5168 3HD2 LEU A 336      78.721  12.765 -52.114  1.00  3.44           H  
ATOM   5169  N   GLN A 337      81.895  14.456 -48.821  1.00  3.55           N  
ATOM   5170  CA  GLN A 337      82.164  14.813 -47.408  1.00  3.55           C  
ATOM   5171  C   GLN A 337      80.962  15.332 -46.610  1.00  3.55           C  
ATOM   5172  O   GLN A 337      80.889  16.507 -46.265  1.00  3.55           O  
ATOM   5173  CB  GLN A 337      83.231  15.901 -47.262  1.00  3.55           C  
ATOM   5174  CG  GLN A 337      84.641  15.538 -47.600  1.00  3.55           C  
ATOM   5175  CD  GLN A 337      85.535  16.812 -47.539  1.00  3.55           C  
ATOM   5176  OE1 GLN A 337      85.017  17.888 -47.857  1.00  3.55           O  
ATOM   5177  NE2 GLN A 337      86.816  16.739 -47.144  1.00  3.55           N  
ATOM   5178  H   GLN A 337      82.322  14.997 -49.579  1.00  3.55           H  
ATOM   5179  HA  GLN A 337      82.527  13.914 -46.910  1.00  3.55           H  
ATOM   5180 1HB  GLN A 337      82.960  16.744 -47.896  1.00  3.55           H  
ATOM   5181 2HB  GLN A 337      83.228  16.260 -46.230  1.00  3.55           H  
ATOM   5182 1HG  GLN A 337      85.016  14.814 -46.877  1.00  3.55           H  
ATOM   5183 2HG  GLN A 337      84.637  15.109 -48.583  1.00  3.55           H  
ATOM   5184 1HE2 GLN A 337      87.369  17.572 -47.109  1.00  3.55           H  
ATOM   5185 2HE2 GLN A 337      87.275  15.870 -46.875  1.00  3.55           H  
ATOM   5186  N   PHE A 338      80.058  14.422 -46.271  1.00  3.72           N  
ATOM   5187  CA  PHE A 338      78.868  14.709 -45.463  1.00  3.72           C  
ATOM   5188  C   PHE A 338      79.050  14.074 -44.082  1.00  3.72           C  
ATOM   5189  O   PHE A 338      78.092  13.789 -43.368  1.00  3.72           O  
ATOM   5190  CB  PHE A 338      77.614  14.201 -46.167  1.00  3.72           C  
ATOM   5191  CG  PHE A 338      77.403  14.899 -47.484  1.00  3.72           C  
ATOM   5192  CD1 PHE A 338      77.678  14.265 -48.686  1.00  3.72           C  
ATOM   5193  CD2 PHE A 338      76.955  16.213 -47.515  1.00  3.72           C  
ATOM   5194  CE1 PHE A 338      77.507  14.929 -49.885  1.00  3.72           C  
ATOM   5195  CE2 PHE A 338      76.787  16.875 -48.711  1.00  3.72           C  
ATOM   5196  CZ  PHE A 338      77.066  16.228 -49.898  1.00  3.72           C  
ATOM   5197  H   PHE A 338      80.202  13.486 -46.645  1.00  3.72           H  
ATOM   5198  HA  PHE A 338      78.780  15.788 -45.335  1.00  3.72           H  
ATOM   5199 1HB  PHE A 338      77.699  13.129 -46.352  1.00  3.72           H  
ATOM   5200 2HB  PHE A 338      76.740  14.368 -45.541  1.00  3.72           H  
ATOM   5201  HD1 PHE A 338      78.038  13.235 -48.677  1.00  3.72           H  
ATOM   5202  HD2 PHE A 338      76.737  16.725 -46.575  1.00  3.72           H  
ATOM   5203  HE1 PHE A 338      77.721  14.433 -50.827  1.00  3.72           H  
ATOM   5204  HE2 PHE A 338      76.430  17.906 -48.724  1.00  3.72           H  
ATOM   5205  HZ  PHE A 338      76.929  16.746 -50.849  1.00  3.72           H  
ATOM   5206  N   ASN A 339      80.322  13.828 -43.794  1.00  3.97           N  
ATOM   5207  CA  ASN A 339      80.964  13.207 -42.635  1.00  3.97           C  
ATOM   5208  C   ASN A 339      81.299  14.156 -41.474  1.00  3.97           C  
ATOM   5209  O   ASN A 339      80.841  15.304 -41.411  1.00  3.97           O  
ATOM   5210  CB  ASN A 339      82.221  12.516 -43.128  1.00  3.97           C  
ATOM   5211  CG  ASN A 339      83.221  13.534 -43.664  1.00  3.97           C  
ATOM   5212  OD1 ASN A 339      83.073  14.744 -43.400  1.00  3.97           O  
ATOM   5213  ND2 ASN A 339      84.201  13.070 -44.397  1.00  3.97           N  
ATOM   5214  H   ASN A 339      80.959  14.140 -44.508  1.00  3.97           H  
ATOM   5215  HA  ASN A 339      80.292  12.459 -42.228  1.00  3.97           H  
ATOM   5216 1HB  ASN A 339      82.673  11.933 -42.339  1.00  3.97           H  
ATOM   5217 2HB  ASN A 339      81.961  11.825 -43.932  1.00  3.97           H  
ATOM   5218 1HD2 ASN A 339      84.891  13.685 -44.783  1.00  3.97           H  
ATOM   5219 2HD2 ASN A 339      84.257  12.088 -44.581  1.00  3.97           H  
ATOM   5220  N   ASP A 340      82.184  13.676 -40.581  1.00  4.34           N  
ATOM   5221  CA  ASP A 340      82.629  14.354 -39.356  1.00  4.34           C  
ATOM   5222  C   ASP A 340      83.172  15.777 -39.563  1.00  4.34           C  
ATOM   5223  O   ASP A 340      83.351  16.513 -38.593  1.00  4.34           O  
ATOM   5224  CB  ASP A 340      83.694  13.525 -38.632  1.00  4.34           C  
ATOM   5225  CG  ASP A 340      83.130  12.266 -37.964  1.00  4.34           C  
ATOM   5226  OD1 ASP A 340      81.937  12.174 -37.867  1.00  4.34           O  
ATOM   5227  OD2 ASP A 340      83.899  11.408 -37.554  1.00  4.34           O  
ATOM   5228  H   ASP A 340      82.532  12.743 -40.726  1.00  4.34           H  
ATOM   5229  HA  ASP A 340      81.764  14.426 -38.691  1.00  4.34           H  
ATOM   5230 1HB  ASP A 340      84.470  13.233 -39.342  1.00  4.34           H  
ATOM   5231 2HB  ASP A 340      84.169  14.140 -37.866  1.00  4.34           H  
ATOM   5232  N   THR A 341      83.396  16.210 -40.813  1.00  4.84           N  
ATOM   5233  CA  THR A 341      83.874  17.571 -41.066  1.00  4.84           C  
ATOM   5234  C   THR A 341      82.782  18.590 -40.671  1.00  4.84           C  
ATOM   5235  O   THR A 341      83.031  19.789 -40.588  1.00  4.84           O  
ATOM   5236  CB  THR A 341      84.308  17.777 -42.535  1.00  4.84           C  
ATOM   5237  OG1 THR A 341      83.212  17.506 -43.421  1.00  4.84           O  
ATOM   5238  CG2 THR A 341      85.488  16.868 -42.876  1.00  4.84           C  
ATOM   5239  H   THR A 341      83.222  15.600 -41.612  1.00  4.84           H  
ATOM   5240  HA  THR A 341      84.746  17.746 -40.441  1.00  4.84           H  
ATOM   5241  HB  THR A 341      84.614  18.812 -42.669  1.00  4.84           H  
ATOM   5242  HG1 THR A 341      83.164  16.537 -43.555  1.00  4.84           H  
ATOM   5243 1HG2 THR A 341      85.789  17.036 -43.913  1.00  4.84           H  
ATOM   5244 2HG2 THR A 341      86.321  17.092 -42.216  1.00  4.84           H  
ATOM   5245 3HG2 THR A 341      85.208  15.830 -42.748  1.00  4.84           H  
ATOM   5246  N   SER A 342      81.580  18.074 -40.327  1.00  5.38           N  
ATOM   5247  CA  SER A 342      80.434  18.820 -39.785  1.00  5.38           C  
ATOM   5248  C   SER A 342      80.768  19.423 -38.421  1.00  5.38           C  
ATOM   5249  O   SER A 342      80.024  20.243 -37.878  1.00  5.38           O  
ATOM   5250  CB  SER A 342      79.268  17.905 -39.610  1.00  5.38           C  
ATOM   5251  OG  SER A 342      79.537  17.005 -38.602  1.00  5.38           O  
ATOM   5252  H   SER A 342      81.448  17.076 -40.487  1.00  5.38           H  
ATOM   5253  HA  SER A 342      80.181  19.626 -40.457  1.00  5.38           H  
ATOM   5254 1HB  SER A 342      78.379  18.477 -39.371  1.00  5.38           H  
ATOM   5255 2HB  SER A 342      79.079  17.359 -40.526  1.00  5.38           H  
ATOM   5256  HG  SER A 342      80.441  16.713 -38.743  1.00  5.38           H  
ATOM   5257  N   ALA A 343      81.865  18.955 -37.847  1.00  5.91           N  
ATOM   5258  CA  ALA A 343      82.409  19.457 -36.616  1.00  5.91           C  
ATOM   5259  C   ALA A 343      82.934  20.834 -36.932  1.00  5.91           C  
ATOM   5260  O   ALA A 343      82.878  21.278 -38.079  1.00  5.91           O  
ATOM   5261  CB  ALA A 343      83.535  18.565 -36.115  1.00  5.91           C  
ATOM   5262  H   ALA A 343      82.393  18.222 -38.315  1.00  5.91           H  
ATOM   5263  HA  ALA A 343      81.616  19.533 -35.873  1.00  5.91           H  
ATOM   5264 1HB  ALA A 343      83.957  18.972 -35.203  1.00  5.91           H  
ATOM   5265 2HB  ALA A 343      83.166  17.567 -35.926  1.00  5.91           H  
ATOM   5266 3HB  ALA A 343      84.304  18.515 -36.879  1.00  5.91           H  
ATOM   5267  N   ASN A 344      83.542  21.504 -35.967  1.00  6.32           N  
ATOM   5268  CA  ASN A 344      84.095  22.846 -36.206  1.00  6.32           C  
ATOM   5269  C   ASN A 344      85.124  22.907 -37.373  1.00  6.32           C  
ATOM   5270  O   ASN A 344      85.560  23.987 -37.770  1.00  6.32           O  
ATOM   5271  CB  ASN A 344      84.735  23.360 -34.934  1.00  6.32           C  
ATOM   5272  CG  ASN A 344      83.724  23.713 -33.874  1.00  6.32           C  
ATOM   5273  OD1 ASN A 344      82.534  23.913 -34.151  1.00  6.32           O  
ATOM   5274  ND2 ASN A 344      84.182  23.793 -32.649  1.00  6.32           N  
ATOM   5275  H   ASN A 344      83.592  21.113 -35.039  1.00  6.32           H  
ATOM   5276  HA  ASN A 344      83.269  23.507 -36.473  1.00  6.32           H  
ATOM   5277 1HB  ASN A 344      85.410  22.600 -34.539  1.00  6.32           H  
ATOM   5278 2HB  ASN A 344      85.334  24.241 -35.162  1.00  6.32           H  
ATOM   5279 1HD2 ASN A 344      83.564  24.021 -31.897  1.00  6.32           H  
ATOM   5280 2HD2 ASN A 344      85.150  23.623 -32.466  1.00  6.32           H  
ATOM   5281  N   ILE A 345      85.494  21.745 -37.909  1.00  6.47           N  
ATOM   5282  CA  ILE A 345      86.423  21.564 -39.006  1.00  6.47           C  
ATOM   5283  C   ILE A 345      85.955  22.268 -40.296  1.00  6.47           C  
ATOM   5284  O   ILE A 345      86.765  22.876 -41.009  1.00  6.47           O  
ATOM   5285  CB  ILE A 345      86.530  20.055 -39.287  1.00  6.47           C  
ATOM   5286  CG1 ILE A 345      87.203  19.335 -38.133  1.00  6.47           C  
ATOM   5287  CG2 ILE A 345      87.278  19.793 -40.566  1.00  6.47           C  
ATOM   5288  CD1 ILE A 345      87.064  17.823 -38.229  1.00  6.47           C  
ATOM   5289  H   ILE A 345      85.074  20.916 -37.527  1.00  6.47           H  
ATOM   5290  HA  ILE A 345      87.392  21.964 -38.717  1.00  6.47           H  
ATOM   5291  HB  ILE A 345      85.525  19.652 -39.373  1.00  6.47           H  
ATOM   5292 1HG1 ILE A 345      88.262  19.590 -38.116  1.00  6.47           H  
ATOM   5293 2HG1 ILE A 345      86.749  19.664 -37.197  1.00  6.47           H  
ATOM   5294 1HG2 ILE A 345      87.320  18.725 -40.748  1.00  6.47           H  
ATOM   5295 2HG2 ILE A 345      86.770  20.272 -41.383  1.00  6.47           H  
ATOM   5296 3HG2 ILE A 345      88.288  20.189 -40.482  1.00  6.47           H  
ATOM   5297 1HD1 ILE A 345      87.557  17.356 -37.376  1.00  6.47           H  
ATOM   5298 2HD1 ILE A 345      86.006  17.549 -38.229  1.00  6.47           H  
ATOM   5299 3HD1 ILE A 345      87.525  17.472 -39.150  1.00  6.47           H  
ATOM   5300  N   THR A 346      84.676  22.131 -40.667  1.00  6.30           N  
ATOM   5301  CA  THR A 346      84.234  22.844 -41.867  1.00  6.30           C  
ATOM   5302  C   THR A 346      82.846  23.501 -41.811  1.00  6.30           C  
ATOM   5303  O   THR A 346      81.800  22.855 -41.654  1.00  6.30           O  
ATOM   5304  CB  THR A 346      84.410  21.948 -43.093  1.00  6.30           C  
ATOM   5305  OG1 THR A 346      85.803  21.622 -43.195  1.00  6.30           O  
ATOM   5306  CG2 THR A 346      83.944  22.619 -44.354  1.00  6.30           C  
ATOM   5307  H   THR A 346      84.021  21.582 -40.097  1.00  6.30           H  
ATOM   5308  HA  THR A 346      84.933  23.665 -42.016  1.00  6.30           H  
ATOM   5309  HB  THR A 346      83.837  21.030 -42.956  1.00  6.30           H  
ATOM   5310  HG1 THR A 346      86.323  22.264 -42.634  1.00  6.30           H  
ATOM   5311 1HG2 THR A 346      84.096  21.947 -45.199  1.00  6.30           H  
ATOM   5312 2HG2 THR A 346      82.904  22.833 -44.261  1.00  6.30           H  
ATOM   5313 3HG2 THR A 346      84.504  23.539 -44.513  1.00  6.30           H  
ATOM   5314  N   ARG A 347      82.842  24.803 -42.098  1.00  5.78           N  
ATOM   5315  CA  ARG A 347      81.636  25.623 -42.066  1.00  5.78           C  
ATOM   5316  C   ARG A 347      80.589  25.183 -43.085  1.00  5.78           C  
ATOM   5317  O   ARG A 347      79.386  25.251 -42.839  1.00  5.78           O  
ATOM   5318  CB  ARG A 347      82.006  27.075 -42.322  1.00  5.78           C  
ATOM   5319  CG  ARG A 347      82.791  27.734 -41.183  1.00  5.78           C  
ATOM   5320  CD  ARG A 347      83.193  29.135 -41.499  1.00  5.78           C  
ATOM   5321  NE  ARG A 347      83.938  29.743 -40.397  1.00  5.78           N  
ATOM   5322  CZ  ARG A 347      84.526  30.957 -40.437  1.00  5.78           C  
ATOM   5323  NH1 ARG A 347      84.454  31.692 -41.524  1.00  5.78           N  
ATOM   5324  NH2 ARG A 347      85.176  31.410 -39.377  1.00  5.78           N  
ATOM   5325  H   ARG A 347      83.732  25.254 -42.269  1.00  5.78           H  
ATOM   5326  HA  ARG A 347      81.209  25.545 -41.073  1.00  5.78           H  
ATOM   5327 1HB  ARG A 347      82.601  27.150 -43.231  1.00  5.78           H  
ATOM   5328 2HB  ARG A 347      81.097  27.657 -42.476  1.00  5.78           H  
ATOM   5329 1HG  ARG A 347      82.180  27.757 -40.287  1.00  5.78           H  
ATOM   5330 2HG  ARG A 347      83.696  27.152 -40.989  1.00  5.78           H  
ATOM   5331 1HD  ARG A 347      83.829  29.140 -42.384  1.00  5.78           H  
ATOM   5332 2HD  ARG A 347      82.306  29.738 -41.686  1.00  5.78           H  
ATOM   5333  HE  ARG A 347      84.020  29.213 -39.540  1.00  5.78           H  
ATOM   5334 1HH1 ARG A 347      83.959  31.349 -42.334  1.00  5.78           H  
ATOM   5335 2HH1 ARG A 347      84.896  32.600 -41.549  1.00  5.78           H  
ATOM   5336 1HH2 ARG A 347      85.233  30.847 -38.540  1.00  5.78           H  
ATOM   5337 2HH2 ARG A 347      85.616  32.318 -39.405  1.00  5.78           H  
ATOM   5338  N   ALA A 348      81.058  24.685 -44.219  1.00  4.95           N  
ATOM   5339  CA  ALA A 348      80.190  24.252 -45.303  1.00  4.95           C  
ATOM   5340  C   ALA A 348      79.579  22.871 -45.054  1.00  4.95           C  
ATOM   5341  O   ALA A 348      78.731  22.429 -45.832  1.00  4.95           O  
ATOM   5342  CB  ALA A 348      80.970  24.227 -46.605  1.00  4.95           C  
ATOM   5343  H   ALA A 348      82.057  24.631 -44.344  1.00  4.95           H  
ATOM   5344  HA  ALA A 348      79.373  24.970 -45.387  1.00  4.95           H  
ATOM   5345 1HB  ALA A 348      80.306  23.935 -47.418  1.00  4.95           H  
ATOM   5346 2HB  ALA A 348      81.378  25.216 -46.805  1.00  4.95           H  
ATOM   5347 3HB  ALA A 348      81.782  23.507 -46.525  1.00  4.95           H  
ATOM   5348  N   THR A 349      80.013  22.177 -43.996  1.00  3.96           N  
ATOM   5349  CA  THR A 349      79.469  20.858 -43.713  1.00  3.96           C  
ATOM   5350  C   THR A 349      78.489  20.951 -42.531  1.00  3.96           C  
ATOM   5351  O   THR A 349      77.467  20.259 -42.521  1.00  3.96           O  
ATOM   5352  CB  THR A 349      80.552  19.803 -43.407  1.00  3.96           C  
ATOM   5353  OG1 THR A 349      81.505  19.709 -44.471  1.00  3.96           O  
ATOM   5354  CG2 THR A 349      79.870  18.433 -43.276  1.00  3.96           C  
ATOM   5355  H   THR A 349      80.705  22.563 -43.358  1.00  3.96           H  
ATOM   5356  HA  THR A 349      78.912  20.511 -44.582  1.00  3.96           H  
ATOM   5357  HB  THR A 349      81.070  20.072 -42.495  1.00  3.96           H  
ATOM   5358  HG1 THR A 349      82.134  18.974 -44.252  1.00  3.96           H  
ATOM   5359 1HG2 THR A 349      80.613  17.662 -43.056  1.00  3.96           H  
ATOM   5360 2HG2 THR A 349      79.141  18.472 -42.488  1.00  3.96           H  
ATOM   5361 3HG2 THR A 349      79.371  18.187 -44.212  1.00  3.96           H  
ATOM   5362  N   LYS A 350      78.812  21.778 -41.513  1.00  3.01           N  
ATOM   5363  CA  LYS A 350      77.940  21.877 -40.325  1.00  3.01           C  
ATOM   5364  C   LYS A 350      76.547  22.443 -40.658  1.00  3.01           C  
ATOM   5365  O   LYS A 350      75.564  22.203 -39.950  1.00  3.01           O  
ATOM   5366  CB  LYS A 350      78.616  22.716 -39.229  1.00  3.01           C  
ATOM   5367  CG  LYS A 350      78.745  24.235 -39.465  1.00  3.01           C  
ATOM   5368  CD  LYS A 350      79.431  24.872 -38.233  1.00  3.01           C  
ATOM   5369  CE  LYS A 350      79.756  26.374 -38.354  1.00  3.01           C  
ATOM   5370  NZ  LYS A 350      78.569  27.227 -38.618  1.00  3.01           N  
ATOM   5371  H   LYS A 350      79.686  22.309 -41.552  1.00  3.01           H  
ATOM   5372  HA  LYS A 350      77.798  20.871 -39.926  1.00  3.01           H  
ATOM   5373 1HB  LYS A 350      78.102  22.562 -38.285  1.00  3.01           H  
ATOM   5374 2HB  LYS A 350      79.639  22.355 -39.100  1.00  3.01           H  
ATOM   5375 1HG  LYS A 350      79.329  24.411 -40.354  1.00  3.01           H  
ATOM   5376 2HG  LYS A 350      77.755  24.687 -39.597  1.00  3.01           H  
ATOM   5377 1HD  LYS A 350      78.787  24.748 -37.390  1.00  3.01           H  
ATOM   5378 2HD  LYS A 350      80.362  24.332 -38.032  1.00  3.01           H  
ATOM   5379 1HE  LYS A 350      80.200  26.688 -37.412  1.00  3.01           H  
ATOM   5380 2HE  LYS A 350      80.469  26.525 -39.141  1.00  3.01           H  
ATOM   5381 1HZ  LYS A 350      78.828  28.188 -38.669  1.00  3.01           H  
ATOM   5382 2HZ  LYS A 350      78.110  26.991 -39.507  1.00  3.01           H  
ATOM   5383 3HZ  LYS A 350      77.828  27.139 -37.912  1.00  3.01           H  
ATOM   5384  N   ARG A 351      76.475  23.212 -41.748  1.00  2.22           N  
ATOM   5385  CA  ARG A 351      75.271  23.793 -42.376  1.00  2.22           C  
ATOM   5386  C   ARG A 351      74.328  24.737 -41.597  1.00  2.22           C  
ATOM   5387  O   ARG A 351      73.537  25.441 -42.227  1.00  2.22           O  
ATOM   5388  CB  ARG A 351      74.460  22.661 -42.965  1.00  2.22           C  
ATOM   5389  CG  ARG A 351      75.120  21.992 -44.171  1.00  2.22           C  
ATOM   5390  CD  ARG A 351      74.493  20.707 -44.461  1.00  2.22           C  
ATOM   5391  NE  ARG A 351      74.784  19.768 -43.389  1.00  2.22           N  
ATOM   5392  CZ  ARG A 351      74.025  18.701 -43.088  1.00  2.22           C  
ATOM   5393  NH1 ARG A 351      72.957  18.458 -43.797  1.00  2.22           N  
ATOM   5394  NH2 ARG A 351      74.315  17.902 -42.085  1.00  2.22           N  
ATOM   5395  H   ARG A 351      77.351  23.386 -42.225  1.00  2.22           H  
ATOM   5396  HA  ARG A 351      75.643  24.368 -43.218  1.00  2.22           H  
ATOM   5397 1HB  ARG A 351      74.275  21.895 -42.213  1.00  2.22           H  
ATOM   5398 2HB  ARG A 351      73.498  23.043 -43.291  1.00  2.22           H  
ATOM   5399 1HG  ARG A 351      74.994  22.634 -45.044  1.00  2.22           H  
ATOM   5400 2HG  ARG A 351      76.177  21.848 -43.993  1.00  2.22           H  
ATOM   5401 1HD  ARG A 351      73.413  20.820 -44.543  1.00  2.22           H  
ATOM   5402 2HD  ARG A 351      74.895  20.304 -45.391  1.00  2.22           H  
ATOM   5403  HE  ARG A 351      75.645  19.934 -42.841  1.00  2.22           H  
ATOM   5404 1HH1 ARG A 351      72.720  19.070 -44.559  1.00  2.22           H  
ATOM   5405 2HH1 ARG A 351      72.371  17.654 -43.579  1.00  2.22           H  
ATOM   5406 1HH2 ARG A 351      75.117  18.078 -41.456  1.00  2.22           H  
ATOM   5407 2HH2 ARG A 351      73.657  17.144 -41.860  1.00  2.22           H  
ATOM   5408  N   ASP A 352      74.383  24.793 -40.266  1.00  1.66           N  
ATOM   5409  CA  ASP A 352      73.612  25.823 -39.522  1.00  1.66           C  
ATOM   5410  C   ASP A 352      72.175  25.958 -40.033  1.00  1.66           C  
ATOM   5411  O   ASP A 352      71.804  27.019 -40.549  1.00  1.66           O  
ATOM   5412  CB  ASP A 352      74.252  27.205 -39.658  1.00  1.66           C  
ATOM   5413  CG  ASP A 352      75.657  27.327 -39.102  1.00  1.66           C  
ATOM   5414  OD1 ASP A 352      75.966  26.871 -38.022  1.00  1.66           O  
ATOM   5415  OD2 ASP A 352      76.497  27.863 -39.799  1.00  1.66           O  
ATOM   5416  H   ASP A 352      74.963  24.111 -39.789  1.00  1.66           H  
ATOM   5417  HA  ASP A 352      73.573  25.533 -38.471  1.00  1.66           H  
ATOM   5418 1HB  ASP A 352      74.271  27.493 -40.710  1.00  1.66           H  
ATOM   5419 2HB  ASP A 352      73.620  27.934 -39.144  1.00  1.66           H  
ATOM   5420  N   THR A 353      71.410  24.888 -39.990  1.00  1.29           N  
ATOM   5421  CA  THR A 353      70.103  24.904 -40.621  1.00  1.29           C  
ATOM   5422  C   THR A 353      69.024  25.460 -39.718  1.00  1.29           C  
ATOM   5423  O   THR A 353      69.189  25.506 -38.498  1.00  1.29           O  
ATOM   5424  CB  THR A 353      69.746  23.481 -41.035  1.00  1.29           C  
ATOM   5425  OG1 THR A 353      69.624  22.676 -39.883  1.00  1.29           O  
ATOM   5426  CG2 THR A 353      70.855  22.929 -41.848  1.00  1.29           C  
ATOM   5427  H   THR A 353      71.728  24.068 -39.480  1.00  1.29           H  
ATOM   5428  HA  THR A 353      70.154  25.530 -41.513  1.00  1.29           H  
ATOM   5429  HB  THR A 353      68.819  23.476 -41.602  1.00  1.29           H  
ATOM   5430  HG1 THR A 353      70.381  22.852 -39.293  1.00  1.29           H  
ATOM   5431 1HG2 THR A 353      70.618  21.912 -42.120  1.00  1.29           H  
ATOM   5432 2HG2 THR A 353      70.989  23.536 -42.735  1.00  1.29           H  
ATOM   5433 3HG2 THR A 353      71.770  22.939 -41.259  1.00  1.29           H  
ATOM   5434  N   ILE A 354      67.895  25.850 -40.315  1.00  1.07           N  
ATOM   5435  CA  ILE A 354      66.734  26.278 -39.538  1.00  1.07           C  
ATOM   5436  C   ILE A 354      65.467  25.597 -39.980  1.00  1.07           C  
ATOM   5437  O   ILE A 354      65.144  25.593 -41.178  1.00  1.07           O  
ATOM   5438  CB  ILE A 354      66.490  27.806 -39.571  1.00  1.07           C  
ATOM   5439  CG1 ILE A 354      67.678  28.545 -39.004  1.00  1.07           C  
ATOM   5440  CG2 ILE A 354      65.207  28.178 -38.787  1.00  1.07           C  
ATOM   5441  CD1 ILE A 354      67.566  30.017 -39.125  1.00  1.07           C  
ATOM   5442  H   ILE A 354      67.846  25.815 -41.333  1.00  1.07           H  
ATOM   5443  HA  ILE A 354      66.895  25.994 -38.505  1.00  1.07           H  
ATOM   5444  HB  ILE A 354      66.364  28.124 -40.597  1.00  1.07           H  
ATOM   5445 1HG1 ILE A 354      67.779  28.289 -37.976  1.00  1.07           H  
ATOM   5446 2HG1 ILE A 354      68.578  28.241 -39.529  1.00  1.07           H  
ATOM   5447 1HG2 ILE A 354      65.049  29.253 -38.837  1.00  1.07           H  
ATOM   5448 2HG2 ILE A 354      64.356  27.676 -39.218  1.00  1.07           H  
ATOM   5449 3HG2 ILE A 354      65.314  27.874 -37.744  1.00  1.07           H  
ATOM   5450 1HD1 ILE A 354      68.454  30.489 -38.703  1.00  1.07           H  
ATOM   5451 2HD1 ILE A 354      67.477  30.275 -40.152  1.00  1.07           H  
ATOM   5452 3HD1 ILE A 354      66.688  30.362 -38.599  1.00  1.07           H  
ATOM   5453  N   THR A 355      64.735  25.068 -39.006  1.00  0.97           N  
ATOM   5454  CA  THR A 355      63.449  24.462 -39.278  1.00  0.97           C  
ATOM   5455  C   THR A 355      62.352  25.149 -38.499  1.00  0.97           C  
ATOM   5456  O   THR A 355      62.572  25.761 -37.448  1.00  0.97           O  
ATOM   5457  CB  THR A 355      63.418  22.954 -38.942  1.00  0.97           C  
ATOM   5458  OG1 THR A 355      63.739  22.769 -37.556  1.00  0.97           O  
ATOM   5459  CG2 THR A 355      64.338  22.170 -39.825  1.00  0.97           C  
ATOM   5460  H   THR A 355      65.080  25.116 -38.045  1.00  0.97           H  
ATOM   5461  HA  THR A 355      63.233  24.589 -40.330  1.00  0.97           H  
ATOM   5462  HB  THR A 355      62.399  22.579 -39.101  1.00  0.97           H  
ATOM   5463  HG1 THR A 355      62.949  22.979 -37.031  1.00  0.97           H  
ATOM   5464 1HG2 THR A 355      64.276  21.112 -39.572  1.00  0.97           H  
ATOM   5465 2HG2 THR A 355      64.026  22.305 -40.841  1.00  0.97           H  
ATOM   5466 3HG2 THR A 355      65.353  22.516 -39.711  1.00  0.97           H  
ATOM   5467  N   ALA A 356      61.147  25.008 -38.996  1.00  0.94           N  
ATOM   5468  CA  ALA A 356      59.985  25.497 -38.292  1.00  0.94           C  
ATOM   5469  C   ALA A 356      59.700  24.540 -37.163  1.00  0.94           C  
ATOM   5470  O   ALA A 356      60.139  23.394 -37.214  1.00  0.94           O  
ATOM   5471  CB  ALA A 356      58.801  25.611 -39.219  1.00  0.94           C  
ATOM   5472  H   ALA A 356      61.041  24.511 -39.880  1.00  0.94           H  
ATOM   5473  HA  ALA A 356      60.206  26.473 -37.866  1.00  0.94           H  
ATOM   5474 1HB  ALA A 356      57.935  25.963 -38.655  1.00  0.94           H  
ATOM   5475 2HB  ALA A 356      59.019  26.297 -40.021  1.00  0.94           H  
ATOM   5476 3HB  ALA A 356      58.594  24.648 -39.635  1.00  0.94           H  
ATOM   5477  N   THR A 357      59.006  25.001 -36.137  1.00  0.98           N  
ATOM   5478  CA  THR A 357      58.556  24.104 -35.085  1.00  0.98           C  
ATOM   5479  C   THR A 357      57.070  23.914 -35.304  1.00  0.98           C  
ATOM   5480  O   THR A 357      56.504  24.483 -36.238  1.00  0.98           O  
ATOM   5481  CB  THR A 357      58.789  24.654 -33.676  1.00  0.98           C  
ATOM   5482  OG1 THR A 357      57.881  25.744 -33.420  1.00  0.98           O  
ATOM   5483  CG2 THR A 357      60.173  25.100 -33.539  1.00  0.98           C  
ATOM   5484  H   THR A 357      58.762  25.986 -36.085  1.00  0.98           H  
ATOM   5485  HA  THR A 357      59.049  23.134 -35.184  1.00  0.98           H  
ATOM   5486  HB  THR A 357      58.636  23.904 -32.971  1.00  0.98           H  
ATOM   5487  HG1 THR A 357      58.276  26.334 -32.728  1.00  0.98           H  
ATOM   5488 1HG2 THR A 357      60.331  25.477 -32.532  1.00  0.98           H  
ATOM   5489 2HG2 THR A 357      60.837  24.257 -33.726  1.00  0.98           H  
ATOM   5490 3HG2 THR A 357      60.373  25.870 -34.248  1.00  0.98           H  
ATOM   5491  N   GLY A 358      56.432  23.103 -34.473  1.00  1.06           N  
ATOM   5492  CA  GLY A 358      55.010  22.847 -34.639  1.00  1.06           C  
ATOM   5493  C   GLY A 358      54.188  23.761 -33.754  1.00  1.06           C  
ATOM   5494  O   GLY A 358      52.988  23.554 -33.594  1.00  1.06           O  
ATOM   5495  H   GLY A 358      56.925  22.688 -33.678  1.00  1.06           H  
ATOM   5496 1HA  GLY A 358      54.733  22.998 -35.683  1.00  1.06           H  
ATOM   5497 2HA  GLY A 358      54.788  21.810 -34.409  1.00  1.06           H  
ATOM   5498  N   LYS A 359      54.831  24.760 -33.138  1.00  1.16           N  
ATOM   5499  CA  LYS A 359      54.119  25.611 -32.198  1.00  1.16           C  
ATOM   5500  C   LYS A 359      52.960  26.391 -32.827  1.00  1.16           C  
ATOM   5501  O   LYS A 359      51.893  26.504 -32.227  1.00  1.16           O  
ATOM   5502  CB  LYS A 359      55.088  26.569 -31.512  1.00  1.16           C  
ATOM   5503  CG  LYS A 359      54.426  27.399 -30.437  1.00  1.16           C  
ATOM   5504  CD  LYS A 359      55.433  28.188 -29.627  1.00  1.16           C  
ATOM   5505  CE  LYS A 359      54.727  29.026 -28.567  1.00  1.16           C  
ATOM   5506  NZ  LYS A 359      55.681  29.740 -27.706  1.00  1.16           N  
ATOM   5507  H   LYS A 359      55.828  24.935 -33.305  1.00  1.16           H  
ATOM   5508  HA  LYS A 359      53.694  24.968 -31.426  1.00  1.16           H  
ATOM   5509 1HB  LYS A 359      55.915  26.018 -31.078  1.00  1.16           H  
ATOM   5510 2HB  LYS A 359      55.511  27.248 -32.251  1.00  1.16           H  
ATOM   5511 1HG  LYS A 359      53.723  28.092 -30.901  1.00  1.16           H  
ATOM   5512 2HG  LYS A 359      53.870  26.742 -29.766  1.00  1.16           H  
ATOM   5513 1HD  LYS A 359      56.141  27.507 -29.141  1.00  1.16           H  
ATOM   5514 2HD  LYS A 359      55.996  28.852 -30.287  1.00  1.16           H  
ATOM   5515 1HE  LYS A 359      54.098  29.759 -29.070  1.00  1.16           H  
ATOM   5516 2HE  LYS A 359      54.100  28.386 -27.949  1.00  1.16           H  
ATOM   5517 1HZ  LYS A 359      55.189  30.302 -27.034  1.00  1.16           H  
ATOM   5518 2HZ  LYS A 359      56.270  29.083 -27.224  1.00  1.16           H  
ATOM   5519 3HZ  LYS A 359      56.263  30.335 -28.292  1.00  1.16           H  
ATOM   5520  N   GLY A 360      53.170  26.949 -34.023  1.00  1.25           N  
ATOM   5521  CA  GLY A 360      52.114  27.720 -34.683  1.00  1.25           C  
ATOM   5522  C   GLY A 360      51.191  26.855 -35.552  1.00  1.25           C  
ATOM   5523  O   GLY A 360      50.045  27.227 -35.815  1.00  1.25           O  
ATOM   5524  H   GLY A 360      54.066  26.831 -34.474  1.00  1.25           H  
ATOM   5525 1HA  GLY A 360      51.521  28.232 -33.926  1.00  1.25           H  
ATOM   5526 2HA  GLY A 360      52.569  28.493 -35.300  1.00  1.25           H  
ATOM   5527  N   ASN A 361      51.715  25.728 -36.030  1.00  1.32           N  
ATOM   5528  CA  ASN A 361      50.994  24.807 -36.909  1.00  1.32           C  
ATOM   5529  C   ASN A 361      51.730  23.487 -36.998  1.00  1.32           C  
ATOM   5530  O   ASN A 361      52.815  23.414 -37.574  1.00  1.32           O  
ATOM   5531  CB  ASN A 361      50.779  25.369 -38.305  1.00  1.32           C  
ATOM   5532  CG  ASN A 361      49.852  24.479 -39.183  1.00  1.32           C  
ATOM   5533  OD1 ASN A 361      49.766  23.232 -39.090  1.00  1.32           O  
ATOM   5534  ND2 ASN A 361      49.143  25.144 -40.067  1.00  1.32           N  
ATOM   5535  H   ASN A 361      52.654  25.493 -35.750  1.00  1.32           H  
ATOM   5536  HA  ASN A 361      50.017  24.602 -36.466  1.00  1.32           H  
ATOM   5537 1HB  ASN A 361      50.340  26.365 -38.242  1.00  1.32           H  
ATOM   5538 2HB  ASN A 361      51.742  25.468 -38.806  1.00  1.32           H  
ATOM   5539 1HD2 ASN A 361      48.519  24.656 -40.678  1.00  1.32           H  
ATOM   5540 2HD2 ASN A 361      49.224  26.140 -40.127  1.00  1.32           H  
ATOM   5541  N   LEU A 362      51.136  22.432 -36.473  1.00  1.34           N  
ATOM   5542  CA  LEU A 362      51.763  21.115 -36.440  1.00  1.34           C  
ATOM   5543  C   LEU A 362      52.333  20.659 -37.775  1.00  1.34           C  
ATOM   5544  O   LEU A 362      53.376  20.010 -37.819  1.00  1.34           O  
ATOM   5545  CB  LEU A 362      50.724  20.082 -36.026  1.00  1.34           C  
ATOM   5546  CG  LEU A 362      50.613  19.812 -34.571  1.00  1.34           C  
ATOM   5547  CD1 LEU A 362      50.427  21.121 -33.829  1.00  1.34           C  
ATOM   5548  CD2 LEU A 362      49.447  18.892 -34.335  1.00  1.34           C  
ATOM   5549  H   LEU A 362      50.227  22.552 -36.045  1.00  1.34           H  
ATOM   5550  HA  LEU A 362      52.569  21.145 -35.705  1.00  1.34           H  
ATOM   5551 1HB  LEU A 362      49.751  20.420 -36.371  1.00  1.34           H  
ATOM   5552 2HB  LEU A 362      50.945  19.144 -36.521  1.00  1.34           H  
ATOM   5553  HG  LEU A 362      51.507  19.343 -34.226  1.00  1.34           H  
ATOM   5554 1HD1 LEU A 362      50.349  20.926 -32.759  1.00  1.34           H  
ATOM   5555 2HD1 LEU A 362      51.285  21.767 -34.015  1.00  1.34           H  
ATOM   5556 3HD1 LEU A 362      49.521  21.613 -34.176  1.00  1.34           H  
ATOM   5557 1HD2 LEU A 362      49.355  18.701 -33.279  1.00  1.34           H  
ATOM   5558 2HD2 LEU A 362      48.535  19.364 -34.693  1.00  1.34           H  
ATOM   5559 3HD2 LEU A 362      49.606  17.952 -34.872  1.00  1.34           H  
ATOM   5560  N   ALA A 363      51.666  21.003 -38.870  1.00  1.31           N  
ATOM   5561  CA  ALA A 363      52.075  20.552 -40.197  1.00  1.31           C  
ATOM   5562  C   ALA A 363      53.494  20.998 -40.534  1.00  1.31           C  
ATOM   5563  O   ALA A 363      54.187  20.349 -41.320  1.00  1.31           O  
ATOM   5564  CB  ALA A 363      51.116  21.077 -41.242  1.00  1.31           C  
ATOM   5565  H   ALA A 363      50.860  21.623 -38.788  1.00  1.31           H  
ATOM   5566  HA  ALA A 363      52.049  19.463 -40.203  1.00  1.31           H  
ATOM   5567 1HB  ALA A 363      51.410  20.711 -42.225  1.00  1.31           H  
ATOM   5568 2HB  ALA A 363      50.105  20.736 -41.013  1.00  1.31           H  
ATOM   5569 3HB  ALA A 363      51.143  22.166 -41.236  1.00  1.31           H  
ATOM   5570  N   ALA A 364      53.894  22.142 -39.974  1.00  1.23           N  
ATOM   5571  CA  ALA A 364      55.182  22.772 -40.209  1.00  1.23           C  
ATOM   5572  C   ALA A 364      56.282  22.224 -39.305  1.00  1.23           C  
ATOM   5573  O   ALA A 364      57.442  22.599 -39.452  1.00  1.23           O  
ATOM   5574  CB  ALA A 364      55.056  24.265 -39.986  1.00  1.23           C  
ATOM   5575  H   ALA A 364      53.286  22.596 -39.294  1.00  1.23           H  
ATOM   5576  HA  ALA A 364      55.467  22.582 -41.244  1.00  1.23           H  
ATOM   5577 1HB  ALA A 364      56.009  24.744 -40.193  1.00  1.23           H  
ATOM   5578 2HB  ALA A 364      54.294  24.672 -40.645  1.00  1.23           H  
ATOM   5579 3HB  ALA A 364      54.775  24.450 -38.944  1.00  1.23           H  
ATOM   5580  N   LEU A 365      55.950  21.301 -38.408  1.00  1.14           N  
ATOM   5581  CA  LEU A 365      56.884  20.820 -37.389  1.00  1.14           C  
ATOM   5582  C   LEU A 365      58.328  20.572 -37.808  1.00  1.14           C  
ATOM   5583  O   LEU A 365      59.226  20.761 -36.991  1.00  1.14           O  
ATOM   5584  CB  LEU A 365      56.339  19.551 -36.753  1.00  1.14           C  
ATOM   5585  CG  LEU A 365      57.212  18.937 -35.684  1.00  1.14           C  
ATOM   5586  CD1 LEU A 365      57.397  19.918 -34.586  1.00  1.14           C  
ATOM   5587  CD2 LEU A 365      56.557  17.652 -35.172  1.00  1.14           C  
ATOM   5588  H   LEU A 365      54.991  20.960 -38.368  1.00  1.14           H  
ATOM   5589  HA  LEU A 365      56.914  21.570 -36.620  1.00  1.14           H  
ATOM   5590 1HB  LEU A 365      55.368  19.765 -36.314  1.00  1.14           H  
ATOM   5591 2HB  LEU A 365      56.216  18.824 -37.522  1.00  1.14           H  
ATOM   5592  HG  LEU A 365      58.190  18.712 -36.092  1.00  1.14           H  
ATOM   5593 1HD1 LEU A 365      58.022  19.477 -33.846  1.00  1.14           H  
ATOM   5594 2HD1 LEU A 365      57.874  20.809 -34.979  1.00  1.14           H  
ATOM   5595 3HD1 LEU A 365      56.442  20.169 -34.160  1.00  1.14           H  
ATOM   5596 1HD2 LEU A 365      57.185  17.207 -34.405  1.00  1.14           H  
ATOM   5597 2HD2 LEU A 365      55.578  17.869 -34.756  1.00  1.14           H  
ATOM   5598 3HD2 LEU A 365      56.451  16.949 -35.999  1.00  1.14           H  
ATOM   5599  N   ASN A 366      58.563  20.023 -38.993  1.00  1.06           N  
ATOM   5600  CA  ASN A 366      59.932  19.732 -39.411  1.00  1.06           C  
ATOM   5601  C   ASN A 366      60.367  20.439 -40.709  1.00  1.06           C  
ATOM   5602  O   ASN A 366      61.415  20.113 -41.272  1.00  1.06           O  
ATOM   5603  CB  ASN A 366      60.108  18.234 -39.536  1.00  1.06           C  
ATOM   5604  CG  ASN A 366      60.053  17.528 -38.205  1.00  1.06           C  
ATOM   5605  OD1 ASN A 366      61.010  17.656 -37.442  1.00  1.06           O  
ATOM   5606  ND2 ASN A 366      59.008  16.779 -37.906  1.00  1.06           N  
ATOM   5607  H   ASN A 366      57.791  19.856 -39.620  1.00  1.06           H  
ATOM   5608  HA  ASN A 366      60.606  20.088 -38.630  1.00  1.06           H  
ATOM   5609 1HB  ASN A 366      59.319  17.830 -40.174  1.00  1.06           H  
ATOM   5610 2HB  ASN A 366      61.060  18.010 -40.019  1.00  1.06           H  
ATOM   5611 1HD2 ASN A 366      59.003  16.279 -37.038  1.00  1.06           H  
ATOM   5612 2HD2 ASN A 366      58.227  16.647 -38.542  1.00  1.06           H  
ATOM   5613  N   THR A 367      59.580  21.405 -41.177  1.00  1.00           N  
ATOM   5614  CA  THR A 367      59.884  22.102 -42.437  1.00  1.00           C  
ATOM   5615  C   THR A 367      61.165  22.924 -42.408  1.00  1.00           C  
ATOM   5616  O   THR A 367      61.396  23.697 -41.478  1.00  1.00           O  
ATOM   5617  CB  THR A 367      58.697  22.996 -42.863  1.00  1.00           C  
ATOM   5618  OG1 THR A 367      57.550  22.174 -43.123  1.00  1.00           O  
ATOM   5619  CG2 THR A 367      59.025  23.828 -44.080  1.00  1.00           C  
ATOM   5620  H   THR A 367      58.761  21.683 -40.636  1.00  1.00           H  
ATOM   5621  HA  THR A 367      60.009  21.344 -43.211  1.00  1.00           H  
ATOM   5622  HB  THR A 367      58.455  23.666 -42.036  1.00  1.00           H  
ATOM   5623  HG1 THR A 367      57.687  21.689 -43.940  1.00  1.00           H  
ATOM   5624 1HG2 THR A 367      58.168  24.446 -44.336  1.00  1.00           H  
ATOM   5625 2HG2 THR A 367      59.876  24.472 -43.867  1.00  1.00           H  
ATOM   5626 3HG2 THR A 367      59.267  23.175 -44.916  1.00  1.00           H  
ATOM   5627  N   TYR A 368      62.000  22.802 -43.446  1.00  0.98           N  
ATOM   5628  CA  TYR A 368      63.204  23.632 -43.489  1.00  0.98           C  
ATOM   5629  C   TYR A 368      62.898  24.994 -44.030  1.00  0.98           C  
ATOM   5630  O   TYR A 368      62.214  25.155 -45.039  1.00  0.98           O  
ATOM   5631  CB  TYR A 368      64.338  23.015 -44.301  1.00  0.98           C  
ATOM   5632  CG  TYR A 368      65.048  21.923 -43.591  1.00  0.98           C  
ATOM   5633  CD1 TYR A 368      64.656  20.628 -43.758  1.00  0.98           C  
ATOM   5634  CD2 TYR A 368      66.132  22.235 -42.757  1.00  0.98           C  
ATOM   5635  CE1 TYR A 368      65.319  19.625 -43.101  1.00  0.98           C  
ATOM   5636  CE2 TYR A 368      66.798  21.221 -42.093  1.00  0.98           C  
ATOM   5637  CZ  TYR A 368      66.387  19.912 -42.266  1.00  0.98           C  
ATOM   5638  OH  TYR A 368      67.045  18.883 -41.622  1.00  0.98           O  
ATOM   5639  H   TYR A 368      61.781  22.164 -44.213  1.00  0.98           H  
ATOM   5640  HA  TYR A 368      63.570  23.772 -42.479  1.00  0.98           H  
ATOM   5641 1HB  TYR A 368      63.941  22.615 -45.239  1.00  0.98           H  
ATOM   5642 2HB  TYR A 368      65.067  23.789 -44.554  1.00  0.98           H  
ATOM   5643  HD1 TYR A 368      63.824  20.396 -44.416  1.00  0.98           H  
ATOM   5644  HD2 TYR A 368      66.446  23.276 -42.632  1.00  0.98           H  
ATOM   5645  HE1 TYR A 368      65.010  18.616 -43.247  1.00  0.98           H  
ATOM   5646  HE2 TYR A 368      67.638  21.449 -41.442  1.00  0.98           H  
ATOM   5647  HH  TYR A 368      67.842  19.228 -41.202  1.00  0.98           H  
ATOM   5648  N   LEU A 369      63.451  25.973 -43.352  1.00  1.01           N  
ATOM   5649  CA  LEU A 369      63.308  27.354 -43.721  1.00  1.01           C  
ATOM   5650  C   LEU A 369      64.633  27.847 -44.289  1.00  1.01           C  
ATOM   5651  O   LEU A 369      64.665  28.631 -45.238  1.00  1.01           O  
ATOM   5652  CB  LEU A 369      62.916  28.125 -42.471  1.00  1.01           C  
ATOM   5653  CG  LEU A 369      61.622  27.623 -41.812  1.00  1.01           C  
ATOM   5654  CD1 LEU A 369      61.388  28.403 -40.582  1.00  1.01           C  
ATOM   5655  CD2 LEU A 369      60.464  27.734 -42.771  1.00  1.01           C  
ATOM   5656  H   LEU A 369      63.992  25.742 -42.529  1.00  1.01           H  
ATOM   5657  HA  LEU A 369      62.535  27.449 -44.481  1.00  1.01           H  
ATOM   5658 1HB  LEU A 369      63.724  28.037 -41.740  1.00  1.01           H  
ATOM   5659 2HB  LEU A 369      62.788  29.174 -42.726  1.00  1.01           H  
ATOM   5660  HG  LEU A 369      61.745  26.577 -41.527  1.00  1.01           H  
ATOM   5661 1HD1 LEU A 369      60.493  28.058 -40.092  1.00  1.01           H  
ATOM   5662 2HD1 LEU A 369      62.231  28.286 -39.913  1.00  1.01           H  
ATOM   5663 3HD1 LEU A 369      61.276  29.443 -40.854  1.00  1.01           H  
ATOM   5664 1HD2 LEU A 369      59.557  27.368 -42.291  1.00  1.01           H  
ATOM   5665 2HD2 LEU A 369      60.327  28.777 -43.057  1.00  1.01           H  
ATOM   5666 3HD2 LEU A 369      60.668  27.136 -43.661  1.00  1.01           H  
ATOM   5667  N   GLN A 370      65.737  27.396 -43.670  1.00  1.07           N  
ATOM   5668  CA  GLN A 370      67.068  27.782 -44.139  1.00  1.07           C  
ATOM   5669  C   GLN A 370      68.100  26.651 -44.136  1.00  1.07           C  
ATOM   5670  O   GLN A 370      68.090  25.774 -43.263  1.00  1.07           O  
ATOM   5671  CB  GLN A 370      67.681  28.936 -43.327  1.00  1.07           C  
ATOM   5672  CG  GLN A 370      66.958  30.247 -43.382  1.00  1.07           C  
ATOM   5673  CD  GLN A 370      67.725  31.360 -42.671  1.00  1.07           C  
ATOM   5674  OE1 GLN A 370      68.770  31.106 -42.066  1.00  1.07           O  
ATOM   5675  NE2 GLN A 370      67.212  32.583 -42.725  1.00  1.07           N  
ATOM   5676  H   GLN A 370      65.638  26.770 -42.874  1.00  1.07           H  
ATOM   5677  HA  GLN A 370      66.952  28.106 -45.162  1.00  1.07           H  
ATOM   5678 1HB  GLN A 370      67.792  28.639 -42.294  1.00  1.07           H  
ATOM   5679 2HB  GLN A 370      68.686  29.122 -43.706  1.00  1.07           H  
ATOM   5680 1HG  GLN A 370      66.860  30.509 -44.419  1.00  1.07           H  
ATOM   5681 2HG  GLN A 370      65.980  30.145 -42.919  1.00  1.07           H  
ATOM   5682 1HE2 GLN A 370      67.681  33.343 -42.272  1.00  1.07           H  
ATOM   5683 2HE2 GLN A 370      66.359  32.747 -43.221  1.00  1.07           H  
ATOM   5684  N   TRP A 371      69.054  26.744 -45.063  1.00  1.16           N  
ATOM   5685  CA  TRP A 371      70.249  25.881 -45.061  1.00  1.16           C  
ATOM   5686  C   TRP A 371      71.461  26.786 -45.254  1.00  1.16           C  
ATOM   5687  O   TRP A 371      71.422  27.664 -46.107  1.00  1.16           O  
ATOM   5688  CB  TRP A 371      70.234  24.856 -46.201  1.00  1.16           C  
ATOM   5689  CG  TRP A 371      69.162  23.816 -46.169  1.00  1.16           C  
ATOM   5690  CD1 TRP A 371      67.944  23.919 -46.709  1.00  1.16           C  
ATOM   5691  CD2 TRP A 371      69.233  22.501 -45.598  1.00  1.16           C  
ATOM   5692  NE1 TRP A 371      67.240  22.767 -46.516  1.00  1.16           N  
ATOM   5693  CE2 TRP A 371      68.018  21.890 -45.839  1.00  1.16           C  
ATOM   5694  CE3 TRP A 371      70.214  21.809 -44.928  1.00  1.16           C  
ATOM   5695  CZ2 TRP A 371      67.758  20.603 -45.432  1.00  1.16           C  
ATOM   5696  CZ3 TRP A 371      69.946  20.527 -44.502  1.00  1.16           C  
ATOM   5697  CH2 TRP A 371      68.751  19.938 -44.753  1.00  1.16           C  
ATOM   5698  H   TRP A 371      68.954  27.490 -45.758  1.00  1.16           H  
ATOM   5699  HA  TRP A 371      70.334  25.371 -44.103  1.00  1.16           H  
ATOM   5700 1HB  TRP A 371      70.145  25.389 -47.150  1.00  1.16           H  
ATOM   5701 2HB  TRP A 371      71.194  24.338 -46.216  1.00  1.16           H  
ATOM   5702  HD1 TRP A 371      67.599  24.784 -47.226  1.00  1.16           H  
ATOM   5703  HE1 TRP A 371      66.300  22.571 -46.839  1.00  1.16           H  
ATOM   5704  HE3 TRP A 371      71.178  22.274 -44.732  1.00  1.16           H  
ATOM   5705  HZ2 TRP A 371      66.807  20.112 -45.629  1.00  1.16           H  
ATOM   5706  HZ3 TRP A 371      70.719  19.993 -43.962  1.00  1.16           H  
ATOM   5707  HH2 TRP A 371      68.575  18.917 -44.409  1.00  1.16           H  
ATOM   5708  N   ASN A 372      72.536  26.607 -44.487  1.00  1.26           N  
ATOM   5709  CA  ASN A 372      73.738  27.441 -44.609  1.00  1.26           C  
ATOM   5710  C   ASN A 372      73.404  28.923 -44.394  1.00  1.26           C  
ATOM   5711  O   ASN A 372      74.074  29.804 -44.933  1.00  1.26           O  
ATOM   5712  CB  ASN A 372      74.403  27.258 -45.968  1.00  1.26           C  
ATOM   5713  CG  ASN A 372      74.919  25.864 -46.241  1.00  1.26           C  
ATOM   5714  OD1 ASN A 372      75.716  25.313 -45.482  1.00  1.26           O  
ATOM   5715  ND2 ASN A 372      74.474  25.289 -47.331  1.00  1.26           N  
ATOM   5716  H   ASN A 372      72.570  25.890 -43.770  1.00  1.26           H  
ATOM   5717  HA  ASN A 372      74.445  27.154 -43.829  1.00  1.26           H  
ATOM   5718 1HB  ASN A 372      73.731  27.545 -46.771  1.00  1.26           H  
ATOM   5719 2HB  ASN A 372      75.249  27.940 -46.021  1.00  1.26           H  
ATOM   5720 1HD2 ASN A 372      74.785  24.370 -47.574  1.00  1.26           H  
ATOM   5721 2HD2 ASN A 372      73.832  25.773 -47.927  1.00  1.26           H  
ATOM   5722  N   GLY A 373      72.356  29.195 -43.615  1.00  1.37           N  
ATOM   5723  CA  GLY A 373      71.918  30.560 -43.339  1.00  1.37           C  
ATOM   5724  C   GLY A 373      71.082  31.179 -44.478  1.00  1.37           C  
ATOM   5725  O   GLY A 373      70.713  32.354 -44.405  1.00  1.37           O  
ATOM   5726  H   GLY A 373      71.858  28.425 -43.187  1.00  1.37           H  
ATOM   5727 1HA  GLY A 373      71.328  30.561 -42.422  1.00  1.37           H  
ATOM   5728 2HA  GLY A 373      72.790  31.184 -43.151  1.00  1.37           H  
ATOM   5729  N   LEU A 374      70.798  30.411 -45.533  1.00  1.49           N  
ATOM   5730  CA  LEU A 374      70.071  30.944 -46.678  1.00  1.49           C  
ATOM   5731  C   LEU A 374      68.628  30.484 -46.783  1.00  1.49           C  
ATOM   5732  O   LEU A 374      68.312  29.319 -46.550  1.00  1.49           O  
ATOM   5733  CB  LEU A 374      70.763  30.508 -47.967  1.00  1.49           C  
ATOM   5734  CG  LEU A 374      72.210  30.884 -48.117  1.00  1.49           C  
ATOM   5735  CD1 LEU A 374      72.709  30.307 -49.435  1.00  1.49           C  
ATOM   5736  CD2 LEU A 374      72.352  32.393 -48.061  1.00  1.49           C  
ATOM   5737  H   LEU A 374      71.120  29.449 -45.572  1.00  1.49           H  
ATOM   5738  HA  LEU A 374      70.080  32.029 -46.613  1.00  1.49           H  
ATOM   5739 1HB  LEU A 374      70.698  29.420 -48.041  1.00  1.49           H  
ATOM   5740 2HB  LEU A 374      70.231  30.938 -48.808  1.00  1.49           H  
ATOM   5741  HG  LEU A 374      72.796  30.436 -47.308  1.00  1.49           H  
ATOM   5742 1HD1 LEU A 374      73.760  30.551 -49.567  1.00  1.49           H  
ATOM   5743 2HD1 LEU A 374      72.586  29.223 -49.422  1.00  1.49           H  
ATOM   5744 3HD1 LEU A 374      72.127  30.729 -50.258  1.00  1.49           H  
ATOM   5745 1HD2 LEU A 374      73.402  32.665 -48.172  1.00  1.49           H  
ATOM   5746 2HD2 LEU A 374      71.770  32.841 -48.870  1.00  1.49           H  
ATOM   5747 3HD2 LEU A 374      71.982  32.757 -47.100  1.00  1.49           H  
ATOM   5748  N   THR A 375      67.767  31.383 -47.270  1.00  1.64           N  
ATOM   5749  CA  THR A 375      66.356  31.076 -47.537  1.00  1.64           C  
ATOM   5750  C   THR A 375      66.160  30.644 -48.985  1.00  1.64           C  
ATOM   5751  O   THR A 375      65.041  30.366 -49.427  1.00  1.64           O  
ATOM   5752  CB  THR A 375      65.453  32.281 -47.237  1.00  1.64           C  
ATOM   5753  OG1 THR A 375      65.862  33.397 -48.039  1.00  1.64           O  
ATOM   5754  CG2 THR A 375      65.517  32.654 -45.784  1.00  1.64           C  
ATOM   5755  H   THR A 375      68.096  32.326 -47.440  1.00  1.64           H  
ATOM   5756  HA  THR A 375      66.048  30.247 -46.895  1.00  1.64           H  
ATOM   5757  HB  THR A 375      64.424  32.029 -47.490  1.00  1.64           H  
ATOM   5758  HG1 THR A 375      65.685  33.210 -48.967  1.00  1.64           H  
ATOM   5759 1HG2 THR A 375      64.866  33.507 -45.598  1.00  1.64           H  
ATOM   5760 2HG2 THR A 375      65.180  31.810 -45.188  1.00  1.64           H  
ATOM   5761 3HG2 THR A 375      66.541  32.912 -45.522  1.00  1.64           H  
ATOM   5762  N   GLU A 376      67.275  30.582 -49.701  1.00  1.82           N  
ATOM   5763  CA  GLU A 376      67.354  30.203 -51.102  1.00  1.82           C  
ATOM   5764  C   GLU A 376      68.467  29.195 -51.241  1.00  1.82           C  
ATOM   5765  O   GLU A 376      69.366  29.145 -50.403  1.00  1.82           O  
ATOM   5766  CB  GLU A 376      67.621  31.421 -51.982  1.00  1.82           C  
ATOM   5767  CG  GLU A 376      68.980  32.108 -51.731  1.00  1.82           C  
ATOM   5768  CD  GLU A 376      69.176  33.374 -52.562  1.00  1.82           C  
ATOM   5769  OE1 GLU A 376      68.227  33.823 -53.159  1.00  1.82           O  
ATOM   5770  OE2 GLU A 376      70.275  33.877 -52.600  1.00  1.82           O  
ATOM   5771  H   GLU A 376      68.132  30.821 -49.232  1.00  1.82           H  
ATOM   5772  HA  GLU A 376      66.442  29.720 -51.408  1.00  1.82           H  
ATOM   5773 1HB  GLU A 376      67.589  31.116 -53.028  1.00  1.82           H  
ATOM   5774 2HB  GLU A 376      66.833  32.157 -51.834  1.00  1.82           H  
ATOM   5775 1HG  GLU A 376      69.055  32.362 -50.673  1.00  1.82           H  
ATOM   5776 2HG  GLU A 376      69.776  31.399 -51.964  1.00  1.82           H  
ATOM   5777  N   VAL A 377      68.427  28.397 -52.288  1.00  2.01           N  
ATOM   5778  CA  VAL A 377      69.441  27.372 -52.415  1.00  2.01           C  
ATOM   5779  C   VAL A 377      70.415  27.624 -53.552  1.00  2.01           C  
ATOM   5780  O   VAL A 377      70.041  27.808 -54.715  1.00  2.01           O  
ATOM   5781  CB  VAL A 377      68.747  26.015 -52.615  1.00  2.01           C  
ATOM   5782  CG1 VAL A 377      69.779  24.889 -52.719  1.00  2.01           C  
ATOM   5783  CG2 VAL A 377      67.792  25.802 -51.485  1.00  2.01           C  
ATOM   5784  H   VAL A 377      67.662  28.476 -52.959  1.00  2.01           H  
ATOM   5785  HA  VAL A 377      70.009  27.328 -51.486  1.00  2.01           H  
ATOM   5786  HB  VAL A 377      68.186  26.036 -53.548  1.00  2.01           H  
ATOM   5787 1HG1 VAL A 377      69.273  23.940 -52.864  1.00  2.01           H  
ATOM   5788 2HG1 VAL A 377      70.445  25.074 -53.551  1.00  2.01           H  
ATOM   5789 3HG1 VAL A 377      70.364  24.844 -51.800  1.00  2.01           H  
ATOM   5790 1HG2 VAL A 377      67.270  24.885 -51.615  1.00  2.01           H  
ATOM   5791 2HG2 VAL A 377      68.357  25.781 -50.557  1.00  2.01           H  
ATOM   5792 3HG2 VAL A 377      67.067  26.617 -51.466  1.00  2.01           H  
ATOM   5793  N   SER A 378      71.682  27.656 -53.208  1.00  2.22           N  
ATOM   5794  CA  SER A 378      72.691  27.823 -54.217  1.00  2.22           C  
ATOM   5795  C   SER A 378      73.095  26.417 -54.656  1.00  2.22           C  
ATOM   5796  O   SER A 378      72.919  25.482 -53.885  1.00  2.22           O  
ATOM   5797  CB  SER A 378      73.865  28.589 -53.629  1.00  2.22           C  
ATOM   5798  OG  SER A 378      74.495  27.837 -52.628  1.00  2.22           O  
ATOM   5799  H   SER A 378      71.943  27.529 -52.240  1.00  2.22           H  
ATOM   5800  HA  SER A 378      72.260  28.382 -55.043  1.00  2.22           H  
ATOM   5801 1HB  SER A 378      74.584  28.835 -54.403  1.00  2.22           H  
ATOM   5802 2HB  SER A 378      73.504  29.528 -53.207  1.00  2.22           H  
ATOM   5803  HG  SER A 378      74.845  27.054 -53.064  1.00  2.22           H  
ATOM   5804  N   ALA A 379      73.678  26.236 -55.837  1.00  2.37           N  
ATOM   5805  CA  ALA A 379      73.882  27.216 -56.893  1.00  2.37           C  
ATOM   5806  C   ALA A 379      72.795  27.128 -57.965  1.00  2.37           C  
ATOM   5807  O   ALA A 379      73.112  26.857 -59.121  1.00  2.37           O  
ATOM   5808  CB  ALA A 379      75.235  26.985 -57.515  1.00  2.37           C  
ATOM   5809  H   ALA A 379      73.978  25.300 -56.046  1.00  2.37           H  
ATOM   5810  HA  ALA A 379      73.865  28.215 -56.478  1.00  2.37           H  
ATOM   5811 1HB  ALA A 379      75.407  27.724 -58.298  1.00  2.37           H  
ATOM   5812 2HB  ALA A 379      76.016  27.072 -56.759  1.00  2.37           H  
ATOM   5813 3HB  ALA A 379      75.265  25.991 -57.945  1.00  2.37           H  
ATOM   5814  N   TYR A 380      71.529  27.360 -57.622  1.00  2.41           N  
ATOM   5815  CA  TYR A 380      70.491  27.275 -58.651  1.00  2.41           C  
ATOM   5816  C   TYR A 380      70.396  28.564 -59.456  1.00  2.41           C  
ATOM   5817  O   TYR A 380      70.687  29.642 -58.932  1.00  2.41           O  
ATOM   5818  CB  TYR A 380      69.165  26.876 -58.024  1.00  2.41           C  
ATOM   5819  CG  TYR A 380      69.150  25.469 -57.646  1.00  2.41           C  
ATOM   5820  CD1 TYR A 380      69.256  25.098 -56.351  1.00  2.41           C  
ATOM   5821  CD2 TYR A 380      69.043  24.520 -58.619  1.00  2.41           C  
ATOM   5822  CE1 TYR A 380      69.254  23.788 -56.028  1.00  2.41           C  
ATOM   5823  CE2 TYR A 380      69.038  23.216 -58.272  1.00  2.41           C  
ATOM   5824  CZ  TYR A 380      69.145  22.868 -57.002  1.00  2.41           C  
ATOM   5825  OH  TYR A 380      69.141  21.592 -56.692  1.00  2.41           O  
ATOM   5826  H   TYR A 380      71.251  27.575 -56.662  1.00  2.41           H  
ATOM   5827  HA  TYR A 380      70.764  26.482 -59.350  1.00  2.41           H  
ATOM   5828 1HB  TYR A 380      68.977  27.463 -57.135  1.00  2.41           H  
ATOM   5829 2HB  TYR A 380      68.361  27.050 -58.713  1.00  2.41           H  
ATOM   5830  HD1 TYR A 380      69.338  25.831 -55.592  1.00  2.41           H  
ATOM   5831  HD2 TYR A 380      68.962  24.813 -59.655  1.00  2.41           H  
ATOM   5832  HE1 TYR A 380      69.336  23.470 -55.009  1.00  2.41           H  
ATOM   5833  HE2 TYR A 380      68.954  22.442 -58.992  1.00  2.41           H  
ATOM   5834  HH  TYR A 380      69.371  21.496 -55.746  1.00  2.41           H  
ATOM   5835  N   THR A 381      70.027  28.444 -60.740  1.00  2.29           N  
ATOM   5836  CA  THR A 381      69.864  29.617 -61.606  1.00  2.29           C  
ATOM   5837  C   THR A 381      68.522  29.663 -62.346  1.00  2.29           C  
ATOM   5838  O   THR A 381      68.443  29.199 -63.479  1.00  2.29           O  
ATOM   5839  CB  THR A 381      70.964  29.674 -62.675  1.00  2.29           C  
ATOM   5840  OG1 THR A 381      72.264  29.668 -62.059  1.00  2.29           O  
ATOM   5841  CG2 THR A 381      70.792  30.939 -63.488  1.00  2.29           C  
ATOM   5842  H   THR A 381      69.835  27.509 -61.114  1.00  2.29           H  
ATOM   5843  HA  THR A 381      69.955  30.505 -60.987  1.00  2.29           H  
ATOM   5844  HB  THR A 381      70.880  28.805 -63.331  1.00  2.29           H  
ATOM   5845  HG1 THR A 381      72.422  28.815 -61.635  1.00  2.29           H  
ATOM   5846 1HG2 THR A 381      71.561  30.990 -64.256  1.00  2.29           H  
ATOM   5847 2HG2 THR A 381      69.807  30.936 -63.959  1.00  2.29           H  
ATOM   5848 3HG2 THR A 381      70.875  31.803 -62.831  1.00  2.29           H  
ATOM   5849  N   PRO A 382      67.493  30.317 -61.803  1.00  2.06           N  
ATOM   5850  CA  PRO A 382      67.416  31.167 -60.626  1.00  2.06           C  
ATOM   5851  C   PRO A 382      67.570  30.408 -59.309  1.00  2.06           C  
ATOM   5852  O   PRO A 382      67.259  29.223 -59.229  1.00  2.06           O  
ATOM   5853  CB  PRO A 382      65.995  31.749 -60.753  1.00  2.06           C  
ATOM   5854  CG  PRO A 382      65.231  30.726 -61.554  1.00  2.06           C  
ATOM   5855  CD  PRO A 382      66.233  30.182 -62.528  1.00  2.06           C  
ATOM   5856  HA  PRO A 382      68.165  31.956 -60.740  1.00  2.06           H  
ATOM   5857 1HB  PRO A 382      65.555  31.903 -59.753  1.00  2.06           H  
ATOM   5858 2HB  PRO A 382      66.032  32.735 -61.242  1.00  2.06           H  
ATOM   5859 1HG  PRO A 382      64.830  29.944 -60.888  1.00  2.06           H  
ATOM   5860 2HG  PRO A 382      64.368  31.193 -62.049  1.00  2.06           H  
ATOM   5861 1HD  PRO A 382      66.030  29.126 -62.752  1.00  2.06           H  
ATOM   5862 2HD  PRO A 382      66.258  30.789 -63.447  1.00  2.06           H  
ATOM   5863  N   PRO A 383      67.967  31.103 -58.240  1.00  1.77           N  
ATOM   5864  CA  PRO A 383      68.174  30.595 -56.900  1.00  1.77           C  
ATOM   5865  C   PRO A 383      66.857  30.316 -56.209  1.00  1.77           C  
ATOM   5866  O   PRO A 383      66.395  31.104 -55.384  1.00  1.77           O  
ATOM   5867  CB  PRO A 383      68.943  31.734 -56.234  1.00  1.77           C  
ATOM   5868  CG  PRO A 383      68.447  32.970 -56.919  1.00  1.77           C  
ATOM   5869  CD  PRO A 383      68.251  32.552 -58.362  1.00  1.77           C  
ATOM   5870  HA  PRO A 383      68.794  29.692 -56.940  1.00  1.77           H  
ATOM   5871 1HB  PRO A 383      68.744  31.737 -55.152  1.00  1.77           H  
ATOM   5872 2HB  PRO A 383      70.025  31.574 -56.358  1.00  1.77           H  
ATOM   5873 1HG  PRO A 383      67.515  33.305 -56.434  1.00  1.77           H  
ATOM   5874 2HG  PRO A 383      69.175  33.785 -56.796  1.00  1.77           H  
ATOM   5875 1HD  PRO A 383      67.410  33.106 -58.786  1.00  1.77           H  
ATOM   5876 2HD  PRO A 383      69.191  32.715 -58.914  1.00  1.77           H  
ATOM   5877  N   GLY A 384      66.213  29.221 -56.589  1.00  1.50           N  
ATOM   5878  CA  GLY A 384      64.912  28.940 -56.016  1.00  1.50           C  
ATOM   5879  C   GLY A 384      65.045  28.801 -54.492  1.00  1.50           C  
ATOM   5880  O   GLY A 384      66.147  28.564 -53.990  1.00  1.50           O  
ATOM   5881  H   GLY A 384      66.617  28.626 -57.318  1.00  1.50           H  
ATOM   5882 1HA  GLY A 384      64.239  29.752 -56.280  1.00  1.50           H  
ATOM   5883 2HA  GLY A 384      64.521  28.020 -56.451  1.00  1.50           H  
ATOM   5884  N   PRO A 385      63.918  28.885 -53.764  1.00  1.29           N  
ATOM   5885  CA  PRO A 385      63.772  28.899 -52.311  1.00  1.29           C  
ATOM   5886  C   PRO A 385      64.008  27.586 -51.585  1.00  1.29           C  
ATOM   5887  O   PRO A 385      63.846  26.502 -52.151  1.00  1.29           O  
ATOM   5888  CB  PRO A 385      62.308  29.292 -52.140  1.00  1.29           C  
ATOM   5889  CG  PRO A 385      61.622  28.784 -53.379  1.00  1.29           C  
ATOM   5890  CD  PRO A 385      62.629  28.969 -54.483  1.00  1.29           C  
ATOM   5891  HA  PRO A 385      64.387  29.696 -51.894  1.00  1.29           H  
ATOM   5892 1HB  PRO A 385      61.928  28.831 -51.231  1.00  1.29           H  
ATOM   5893 2HB  PRO A 385      62.225  30.380 -52.008  1.00  1.29           H  
ATOM   5894 1HG  PRO A 385      61.338  27.730 -53.240  1.00  1.29           H  
ATOM   5895 2HG  PRO A 385      60.690  29.342 -53.552  1.00  1.29           H  
ATOM   5896 1HD  PRO A 385      62.528  28.157 -55.215  1.00  1.29           H  
ATOM   5897 2HD  PRO A 385      62.490  29.965 -54.930  1.00  1.29           H  
ATOM   5898  N   VAL A 386      64.293  27.696 -50.289  1.00  1.14           N  
ATOM   5899  CA  VAL A 386      64.327  26.512 -49.443  1.00  1.14           C  
ATOM   5900  C   VAL A 386      62.919  26.065 -49.104  1.00  1.14           C  
ATOM   5901  O   VAL A 386      62.132  26.816 -48.517  1.00  1.14           O  
ATOM   5902  CB  VAL A 386      65.071  26.784 -48.125  1.00  1.14           C  
ATOM   5903  CG1 VAL A 386      64.963  25.569 -47.220  1.00  1.14           C  
ATOM   5904  CG2 VAL A 386      66.517  27.075 -48.409  1.00  1.14           C  
ATOM   5905  H   VAL A 386      64.475  28.618 -49.891  1.00  1.14           H  
ATOM   5906  HA  VAL A 386      64.835  25.711 -49.982  1.00  1.14           H  
ATOM   5907  HB  VAL A 386      64.618  27.639 -47.623  1.00  1.14           H  
ATOM   5908 1HG1 VAL A 386      65.489  25.761 -46.284  1.00  1.14           H  
ATOM   5909 2HG1 VAL A 386      63.913  25.367 -47.007  1.00  1.14           H  
ATOM   5910 3HG1 VAL A 386      65.392  24.711 -47.718  1.00  1.14           H  
ATOM   5911 1HG2 VAL A 386      67.043  27.275 -47.480  1.00  1.14           H  
ATOM   5912 2HG2 VAL A 386      66.945  26.221 -48.884  1.00  1.14           H  
ATOM   5913 3HG2 VAL A 386      66.603  27.926 -49.057  1.00  1.14           H  
ATOM   5914  N   ARG A 387      62.613  24.836 -49.498  1.00  1.06           N  
ATOM   5915  CA  ARG A 387      61.306  24.227 -49.304  1.00  1.06           C  
ATOM   5916  C   ARG A 387      61.431  22.765 -48.924  1.00  1.06           C  
ATOM   5917  O   ARG A 387      62.464  22.140 -49.171  1.00  1.06           O  
ATOM   5918  CB  ARG A 387      60.446  24.360 -50.552  1.00  1.06           C  
ATOM   5919  CG  ARG A 387      60.051  25.799 -50.936  1.00  1.06           C  
ATOM   5920  CD  ARG A 387      59.062  26.337 -49.947  1.00  1.06           C  
ATOM   5921  NE  ARG A 387      58.548  27.657 -50.293  1.00  1.06           N  
ATOM   5922  CZ  ARG A 387      59.101  28.835 -49.921  1.00  1.06           C  
ATOM   5923  NH1 ARG A 387      60.190  28.874 -49.178  1.00  1.06           N  
ATOM   5924  NH2 ARG A 387      58.533  29.970 -50.301  1.00  1.06           N  
ATOM   5925  H   ARG A 387      63.323  24.301 -49.975  1.00  1.06           H  
ATOM   5926  HA  ARG A 387      60.804  24.747 -48.489  1.00  1.06           H  
ATOM   5927 1HB  ARG A 387      60.970  23.921 -51.403  1.00  1.06           H  
ATOM   5928 2HB  ARG A 387      59.524  23.792 -50.420  1.00  1.06           H  
ATOM   5929 1HG  ARG A 387      60.918  26.448 -50.974  1.00  1.06           H  
ATOM   5930 2HG  ARG A 387      59.575  25.784 -51.916  1.00  1.06           H  
ATOM   5931 1HD  ARG A 387      58.218  25.651 -49.880  1.00  1.06           H  
ATOM   5932 2HD  ARG A 387      59.544  26.410 -48.971  1.00  1.06           H  
ATOM   5933  HE  ARG A 387      57.713  27.694 -50.858  1.00  1.06           H  
ATOM   5934 1HH1 ARG A 387      60.670  28.008 -48.876  1.00  1.06           H  
ATOM   5935 2HH1 ARG A 387      60.580  29.764 -48.907  1.00  1.06           H  
ATOM   5936 1HH2 ARG A 387      57.695  29.953 -50.866  1.00  1.06           H  
ATOM   5937 2HH2 ARG A 387      58.937  30.852 -50.023  1.00  1.06           H  
ATOM   5938  N   GLY A 388      60.369  22.224 -48.344  1.00  1.04           N  
ATOM   5939  CA  GLY A 388      60.320  20.820 -47.979  1.00  1.04           C  
ATOM   5940  C   GLY A 388      60.814  20.573 -46.571  1.00  1.04           C  
ATOM   5941  O   GLY A 388      61.157  21.514 -45.849  1.00  1.04           O  
ATOM   5942  H   GLY A 388      59.561  22.799 -48.165  1.00  1.04           H  
ATOM   5943 1HA  GLY A 388      59.295  20.464 -48.070  1.00  1.04           H  
ATOM   5944 2HA  GLY A 388      60.922  20.240 -48.675  1.00  1.04           H  
ATOM   5945  N   THR A 389      60.870  19.298 -46.217  1.00  1.06           N  
ATOM   5946  CA  THR A 389      61.257  18.840 -44.893  1.00  1.06           C  
ATOM   5947  C   THR A 389      62.364  17.800 -44.950  1.00  1.06           C  
ATOM   5948  O   THR A 389      62.972  17.565 -45.992  1.00  1.06           O  
ATOM   5949  CB  THR A 389      60.045  18.233 -44.162  1.00  1.06           C  
ATOM   5950  OG1 THR A 389      60.387  17.999 -42.794  1.00  1.06           O  
ATOM   5951  CG2 THR A 389      59.623  16.961 -44.800  1.00  1.06           C  
ATOM   5952  H   THR A 389      60.546  18.618 -46.906  1.00  1.06           H  
ATOM   5953  HA  THR A 389      61.615  19.690 -44.315  1.00  1.06           H  
ATOM   5954  HB  THR A 389      59.211  18.930 -44.199  1.00  1.06           H  
ATOM   5955  HG1 THR A 389      60.013  17.141 -42.484  1.00  1.06           H  
ATOM   5956 1HG2 THR A 389      58.789  16.604 -44.245  1.00  1.06           H  
ATOM   5957 2HG2 THR A 389      59.340  17.135 -45.828  1.00  1.06           H  
ATOM   5958 3HG2 THR A 389      60.409  16.226 -44.773  1.00  1.06           H  
ATOM   5959  N   ASN A 390      62.684  17.228 -43.804  1.00  1.11           N  
ATOM   5960  CA  ASN A 390      63.698  16.184 -43.731  1.00  1.11           C  
ATOM   5961  C   ASN A 390      63.092  14.882 -44.246  1.00  1.11           C  
ATOM   5962  O   ASN A 390      61.987  14.522 -43.854  1.00  1.11           O  
ATOM   5963  CB  ASN A 390      64.234  16.013 -42.328  1.00  1.11           C  
ATOM   5964  CG  ASN A 390      65.474  15.175 -42.304  1.00  1.11           C  
ATOM   5965  OD1 ASN A 390      65.435  13.939 -42.430  1.00  1.11           O  
ATOM   5966  ND2 ASN A 390      66.607  15.827 -42.141  1.00  1.11           N  
ATOM   5967  H   ASN A 390      62.138  17.494 -42.993  1.00  1.11           H  
ATOM   5968  HA  ASN A 390      64.525  16.446 -44.393  1.00  1.11           H  
ATOM   5969 1HB  ASN A 390      64.437  16.978 -41.872  1.00  1.11           H  
ATOM   5970 2HB  ASN A 390      63.470  15.527 -41.717  1.00  1.11           H  
ATOM   5971 1HD2 ASN A 390      67.474  15.325 -42.115  1.00  1.11           H  
ATOM   5972 2HD2 ASN A 390      66.621  16.837 -42.033  1.00  1.11           H  
ATOM   5973  N   GLY A 391      63.826  14.114 -45.039  1.00  1.16           N  
ATOM   5974  CA  GLY A 391      63.293  12.844 -45.548  1.00  1.16           C  
ATOM   5975  C   GLY A 391      62.850  11.869 -44.462  1.00  1.16           C  
ATOM   5976  O   GLY A 391      62.044  10.976 -44.724  1.00  1.16           O  
ATOM   5977  H   GLY A 391      64.743  14.425 -45.328  1.00  1.16           H  
ATOM   5978 1HA  GLY A 391      62.437  13.052 -46.186  1.00  1.16           H  
ATOM   5979 2HA  GLY A 391      64.044  12.367 -46.175  1.00  1.16           H  
ATOM   5980  N   HIS A 392      63.372  12.039 -43.249  1.00  1.20           N  
ATOM   5981  CA  HIS A 392      63.016  11.181 -42.148  1.00  1.20           C  
ATOM   5982  C   HIS A 392      61.907  11.728 -41.229  1.00  1.20           C  
ATOM   5983  O   HIS A 392      61.515  11.049 -40.268  1.00  1.20           O  
ATOM   5984  CB  HIS A 392      64.255  10.900 -41.314  1.00  1.20           C  
ATOM   5985  CG  HIS A 392      65.297  10.046 -42.003  1.00  1.20           C  
ATOM   5986  ND1 HIS A 392      65.063   8.718 -42.344  1.00  1.20           N  
ATOM   5987  CD2 HIS A 392      66.586  10.293 -42.332  1.00  1.20           C  
ATOM   5988  CE1 HIS A 392      66.163   8.205 -42.883  1.00  1.20           C  
ATOM   5989  NE2 HIS A 392      67.097   9.128 -42.869  1.00  1.20           N  
ATOM   5990  H   HIS A 392      64.038  12.789 -43.080  1.00  1.20           H  
ATOM   5991  HA  HIS A 392      62.673  10.233 -42.551  1.00  1.20           H  
ATOM   5992 1HB  HIS A 392      64.723  11.842 -41.031  1.00  1.20           H  
ATOM   5993 2HB  HIS A 392      63.943  10.421 -40.408  1.00  1.20           H  
ATOM   5994  HD2 HIS A 392      67.126  11.227 -42.174  1.00  1.20           H  
ATOM   5995  HE1 HIS A 392      66.294   7.182 -43.240  1.00  1.20           H  
ATOM   5996  HE2 HIS A 392      68.064   8.964 -43.183  1.00  1.20           H  
ATOM   5997  N   SER A 393      61.407  12.941 -41.487  1.00  1.23           N  
ATOM   5998  CA  SER A 393      60.373  13.483 -40.605  1.00  1.23           C  
ATOM   5999  C   SER A 393      59.540  14.601 -41.250  1.00  1.23           C  
ATOM   6000  O   SER A 393      60.059  15.622 -41.711  1.00  1.23           O  
ATOM   6001  CB  SER A 393      60.992  13.985 -39.321  1.00  1.23           C  
ATOM   6002  OG  SER A 393      60.002  14.456 -38.465  1.00  1.23           O  
ATOM   6003  H   SER A 393      61.711  13.475 -42.300  1.00  1.23           H  
ATOM   6004  HA  SER A 393      59.690  12.671 -40.355  1.00  1.23           H  
ATOM   6005 1HB  SER A 393      61.560  13.198 -38.832  1.00  1.23           H  
ATOM   6006 2HB  SER A 393      61.680  14.795 -39.556  1.00  1.23           H  
ATOM   6007  HG  SER A 393      59.311  14.829 -39.039  1.00  1.23           H  
ATOM   6008  N   PHE A 394      58.231  14.412 -41.172  1.00  1.26           N  
ATOM   6009  CA  PHE A 394      57.193  15.269 -41.723  1.00  1.26           C  
ATOM   6010  C   PHE A 394      56.391  15.820 -40.552  1.00  1.26           C  
ATOM   6011  O   PHE A 394      56.728  15.514 -39.409  1.00  1.26           O  
ATOM   6012  CB  PHE A 394      56.349  14.408 -42.661  1.00  1.26           C  
ATOM   6013  CG  PHE A 394      57.202  13.826 -43.709  1.00  1.26           C  
ATOM   6014  CD1 PHE A 394      57.887  12.635 -43.487  1.00  1.26           C  
ATOM   6015  CD2 PHE A 394      57.372  14.473 -44.893  1.00  1.26           C  
ATOM   6016  CE1 PHE A 394      58.741  12.148 -44.439  1.00  1.26           C  
ATOM   6017  CE2 PHE A 394      58.223  13.988 -45.834  1.00  1.26           C  
ATOM   6018  CZ  PHE A 394      58.909  12.843 -45.604  1.00  1.26           C  
ATOM   6019  H   PHE A 394      57.909  13.552 -40.729  1.00  1.26           H  
ATOM   6020  HA  PHE A 394      57.647  16.094 -42.268  1.00  1.26           H  
ATOM   6021 1HB  PHE A 394      55.853  13.611 -42.106  1.00  1.26           H  
ATOM   6022 2HB  PHE A 394      55.612  15.013 -43.141  1.00  1.26           H  
ATOM   6023  HD1 PHE A 394      57.760  12.105 -42.536  1.00  1.26           H  
ATOM   6024  HD2 PHE A 394      56.838  15.406 -45.072  1.00  1.26           H  
ATOM   6025  HE1 PHE A 394      59.298  11.227 -44.264  1.00  1.26           H  
ATOM   6026  HE2 PHE A 394      58.366  14.531 -46.762  1.00  1.26           H  
ATOM   6027  HZ  PHE A 394      59.595  12.495 -46.346  1.00  1.26           H  
ATOM   6028  N   GLY A 395      55.423  16.703 -40.771  1.00  1.27           N  
ATOM   6029  CA  GLY A 395      54.666  17.123 -39.596  1.00  1.27           C  
ATOM   6030  C   GLY A 395      53.714  15.972 -39.288  1.00  1.27           C  
ATOM   6031  O   GLY A 395      53.596  15.082 -40.119  1.00  1.27           O  
ATOM   6032  H   GLY A 395      55.177  17.022 -41.699  1.00  1.27           H  
ATOM   6033 1HA  GLY A 395      55.357  17.287 -38.782  1.00  1.27           H  
ATOM   6034 2HA  GLY A 395      54.121  18.047 -39.792  1.00  1.27           H  
ATOM   6035  N   PRO A 396      53.046  15.927 -38.128  1.00  1.28           N  
ATOM   6036  CA  PRO A 396      52.103  14.899 -37.725  1.00  1.28           C  
ATOM   6037  C   PRO A 396      51.023  14.601 -38.747  1.00  1.28           C  
ATOM   6038  O   PRO A 396      50.899  13.483 -39.238  1.00  1.28           O  
ATOM   6039  CB  PRO A 396      51.527  15.483 -36.432  1.00  1.28           C  
ATOM   6040  CG  PRO A 396      52.650  16.305 -35.888  1.00  1.28           C  
ATOM   6041  CD  PRO A 396      53.238  16.956 -37.116  1.00  1.28           C  
ATOM   6042  HA  PRO A 396      52.642  13.991 -37.505  1.00  1.28           H  
ATOM   6043 1HB  PRO A 396      50.619  16.061 -36.635  1.00  1.28           H  
ATOM   6044 2HB  PRO A 396      51.236  14.661 -35.750  1.00  1.28           H  
ATOM   6045 1HG  PRO A 396      52.288  17.019 -35.135  1.00  1.28           H  
ATOM   6046 2HG  PRO A 396      53.377  15.651 -35.387  1.00  1.28           H  
ATOM   6047 1HD  PRO A 396      52.668  17.820 -37.382  1.00  1.28           H  
ATOM   6048 2HD  PRO A 396      54.278  17.179 -36.939  1.00  1.28           H  
ATOM   6049  N   ASP A 397      50.277  15.636 -39.131  1.00  1.28           N  
ATOM   6050  CA  ASP A 397      49.070  15.464 -39.940  1.00  1.28           C  
ATOM   6051  C   ASP A 397      49.321  15.167 -41.417  1.00  1.28           C  
ATOM   6052  O   ASP A 397      49.007  15.973 -42.296  1.00  1.28           O  
ATOM   6053  CB  ASP A 397      48.231  16.753 -39.812  1.00  1.28           C  
ATOM   6054  CG  ASP A 397      46.783  16.711 -40.398  1.00  1.28           C  
ATOM   6055  OD1 ASP A 397      46.222  15.653 -40.601  1.00  1.28           O  
ATOM   6056  OD2 ASP A 397      46.257  17.775 -40.625  1.00  1.28           O  
ATOM   6057  H   ASP A 397      50.488  16.554 -38.777  1.00  1.28           H  
ATOM   6058  HA  ASP A 397      48.508  14.626 -39.520  1.00  1.28           H  
ATOM   6059 1HB  ASP A 397      48.158  17.014 -38.757  1.00  1.28           H  
ATOM   6060 2HB  ASP A 397      48.767  17.568 -40.301  1.00  1.28           H  
ATOM   6061  N   ILE A 398      49.831  13.971 -41.687  1.00  1.27           N  
ATOM   6062  CA  ILE A 398      50.093  13.559 -43.057  1.00  1.27           C  
ATOM   6063  C   ILE A 398      48.942  12.758 -43.626  1.00  1.27           C  
ATOM   6064  O   ILE A 398      48.934  11.526 -43.580  1.00  1.27           O  
ATOM   6065  CB  ILE A 398      51.371  12.723 -43.164  1.00  1.27           C  
ATOM   6066  CG1 ILE A 398      52.496  13.470 -42.539  1.00  1.27           C  
ATOM   6067  CG2 ILE A 398      51.629  12.395 -44.588  1.00  1.27           C  
ATOM   6068  CD1 ILE A 398      52.716  14.819 -43.156  1.00  1.27           C  
ATOM   6069  H   ILE A 398      50.076  13.381 -40.894  1.00  1.27           H  
ATOM   6070  HA  ILE A 398      50.220  14.451 -43.670  1.00  1.27           H  
ATOM   6071  HB  ILE A 398      51.251  11.799 -42.598  1.00  1.27           H  
ATOM   6072 1HG1 ILE A 398      52.265  13.596 -41.485  1.00  1.27           H  
ATOM   6073 2HG1 ILE A 398      53.412  12.894 -42.621  1.00  1.27           H  
ATOM   6074 1HG2 ILE A 398      52.525  11.800 -44.680  1.00  1.27           H  
ATOM   6075 2HG2 ILE A 398      50.781  11.846 -44.981  1.00  1.27           H  
ATOM   6076 3HG2 ILE A 398      51.739  13.312 -45.131  1.00  1.27           H  
ATOM   6077 1HD1 ILE A 398      53.512  15.324 -42.644  1.00  1.27           H  
ATOM   6078 2HD1 ILE A 398      52.965  14.705 -44.207  1.00  1.27           H  
ATOM   6079 3HD1 ILE A 398      51.811  15.410 -43.060  1.00  1.27           H  
ATOM   6080  N   ARG A 399      47.973  13.459 -44.189  1.00  1.24           N  
ATOM   6081  CA  ARG A 399      46.804  12.791 -44.726  1.00  1.24           C  
ATOM   6082  C   ARG A 399      47.103  12.314 -46.146  1.00  1.24           C  
ATOM   6083  O   ARG A 399      47.690  13.068 -46.922  1.00  1.24           O  
ATOM   6084  CB  ARG A 399      45.633  13.750 -44.776  1.00  1.24           C  
ATOM   6085  CG  ARG A 399      45.209  14.272 -43.428  1.00  1.24           C  
ATOM   6086  CD  ARG A 399      44.024  15.155 -43.514  1.00  1.24           C  
ATOM   6087  NE  ARG A 399      43.725  15.764 -42.232  1.00  1.24           N  
ATOM   6088  CZ  ARG A 399      42.601  16.457 -41.948  1.00  1.24           C  
ATOM   6089  NH1 ARG A 399      41.654  16.592 -42.863  1.00  1.24           N  
ATOM   6090  NH2 ARG A 399      42.441  17.001 -40.754  1.00  1.24           N  
ATOM   6091  H   ARG A 399      48.041  14.472 -44.194  1.00  1.24           H  
ATOM   6092  HA  ARG A 399      46.565  11.963 -44.068  1.00  1.24           H  
ATOM   6093 1HB  ARG A 399      45.890  14.608 -45.395  1.00  1.24           H  
ATOM   6094 2HB  ARG A 399      44.776  13.257 -45.238  1.00  1.24           H  
ATOM   6095 1HG  ARG A 399      44.976  13.440 -42.767  1.00  1.24           H  
ATOM   6096 2HG  ARG A 399      46.031  14.854 -42.995  1.00  1.24           H  
ATOM   6097 1HD  ARG A 399      44.217  15.951 -44.231  1.00  1.24           H  
ATOM   6098 2HD  ARG A 399      43.157  14.578 -43.830  1.00  1.24           H  
ATOM   6099  HE  ARG A 399      44.466  15.703 -41.503  1.00  1.24           H  
ATOM   6100 1HH1 ARG A 399      41.771  16.178 -43.777  1.00  1.24           H  
ATOM   6101 2HH1 ARG A 399      40.814  17.111 -42.647  1.00  1.24           H  
ATOM   6102 1HH2 ARG A 399      43.163  16.899 -40.045  1.00  1.24           H  
ATOM   6103 2HH2 ARG A 399      41.605  17.518 -40.545  1.00  1.24           H  
ATOM   6104  N   PRO A 400      46.695  11.116 -46.547  1.00  1.18           N  
ATOM   6105  CA  PRO A 400      46.878  10.627 -47.881  1.00  1.18           C  
ATOM   6106  C   PRO A 400      45.899  11.361 -48.782  1.00  1.18           C  
ATOM   6107  O   PRO A 400      44.887  11.867 -48.302  1.00  1.18           O  
ATOM   6108  CB  PRO A 400      46.515   9.149 -47.752  1.00  1.18           C  
ATOM   6109  CG  PRO A 400      45.503   9.128 -46.631  1.00  1.18           C  
ATOM   6110  CD  PRO A 400      45.981  10.201 -45.653  1.00  1.18           C  
ATOM   6111  HA  PRO A 400      47.929  10.776 -48.168  1.00  1.18           H  
ATOM   6112 1HB  PRO A 400      46.120   8.763 -48.706  1.00  1.18           H  
ATOM   6113 2HB  PRO A 400      47.413   8.562 -47.516  1.00  1.18           H  
ATOM   6114 1HG  PRO A 400      44.508   9.358 -47.039  1.00  1.18           H  
ATOM   6115 2HG  PRO A 400      45.428   8.134 -46.197  1.00  1.18           H  
ATOM   6116 1HD  PRO A 400      45.106  10.683 -45.200  1.00  1.18           H  
ATOM   6117 2HD  PRO A 400      46.671   9.782 -44.907  1.00  1.18           H  
ATOM   6118  N   PRO A 401      46.183  11.439 -50.070  1.00  1.12           N  
ATOM   6119  CA  PRO A 401      47.403  11.118 -50.781  1.00  1.12           C  
ATOM   6120  C   PRO A 401      48.327  12.336 -50.911  1.00  1.12           C  
ATOM   6121  O   PRO A 401      48.914  12.529 -51.974  1.00  1.12           O  
ATOM   6122  CB  PRO A 401      46.836  10.721 -52.145  1.00  1.12           C  
ATOM   6123  CG  PRO A 401      45.659  11.659 -52.326  1.00  1.12           C  
ATOM   6124  CD  PRO A 401      45.077  11.833 -50.932  1.00  1.12           C  
ATOM   6125  HA  PRO A 401      47.906  10.274 -50.303  1.00  1.12           H  
ATOM   6126 1HB  PRO A 401      47.599  10.848 -52.925  1.00  1.12           H  
ATOM   6127 2HB  PRO A 401      46.552   9.654 -52.141  1.00  1.12           H  
ATOM   6128 1HG  PRO A 401      45.999  12.611 -52.759  1.00  1.12           H  
ATOM   6129 2HG  PRO A 401      44.937  11.228 -53.035  1.00  1.12           H  
ATOM   6130 1HD  PRO A 401      44.817  12.885 -50.743  1.00  1.12           H  
ATOM   6131 2HD  PRO A 401      44.219  11.163 -50.772  1.00  1.12           H  
ATOM   6132  N   GLN A 402      48.434  13.176 -49.871  1.00  1.07           N  
ATOM   6133  CA  GLN A 402      49.165  14.441 -49.990  1.00  1.07           C  
ATOM   6134  C   GLN A 402      50.639  14.298 -50.360  1.00  1.07           C  
ATOM   6135  O   GLN A 402      51.395  13.709 -49.598  1.00  1.07           O  
ATOM   6136  CB  GLN A 402      49.079  15.186 -48.655  1.00  1.07           C  
ATOM   6137  CG  GLN A 402      49.908  16.459 -48.541  1.00  1.07           C  
ATOM   6138  CD  GLN A 402      49.476  17.604 -49.424  1.00  1.07           C  
ATOM   6139  OE1 GLN A 402      48.322  18.056 -49.413  1.00  1.07           O  
ATOM   6140  NE2 GLN A 402      50.434  18.098 -50.198  1.00  1.07           N  
ATOM   6141  H   GLN A 402      48.002  12.978 -48.968  1.00  1.07           H  
ATOM   6142  HA  GLN A 402      48.641  15.043 -50.719  1.00  1.07           H  
ATOM   6143 1HB  GLN A 402      48.039  15.421 -48.430  1.00  1.07           H  
ATOM   6144 2HB  GLN A 402      49.435  14.523 -47.869  1.00  1.07           H  
ATOM   6145 1HG  GLN A 402      49.860  16.799 -47.509  1.00  1.07           H  
ATOM   6146 2HG  GLN A 402      50.935  16.214 -48.793  1.00  1.07           H  
ATOM   6147 1HE2 GLN A 402      50.250  18.862 -50.811  1.00  1.07           H  
ATOM   6148 2HE2 GLN A 402      51.367  17.665 -50.168  1.00  1.07           H  
ATOM   6149  N   PRO A 403      51.102  14.867 -51.488  1.00  1.03           N  
ATOM   6150  CA  PRO A 403      52.492  14.878 -51.891  1.00  1.03           C  
ATOM   6151  C   PRO A 403      53.347  15.497 -50.811  1.00  1.03           C  
ATOM   6152  O   PRO A 403      52.960  16.519 -50.215  1.00  1.03           O  
ATOM   6153  CB  PRO A 403      52.478  15.722 -53.158  1.00  1.03           C  
ATOM   6154  CG  PRO A 403      51.073  15.565 -53.708  1.00  1.03           C  
ATOM   6155  CD  PRO A 403      50.182  15.475 -52.494  1.00  1.03           C  
ATOM   6156  HA  PRO A 403      52.813  13.840 -52.097  1.00  1.03           H  
ATOM   6157 1HB  PRO A 403      52.722  16.763 -52.901  1.00  1.03           H  
ATOM   6158 2HB  PRO A 403      53.249  15.380 -53.829  1.00  1.03           H  
ATOM   6159 1HG  PRO A 403      50.821  16.409 -54.368  1.00  1.03           H  
ATOM   6160 2HG  PRO A 403      51.014  14.659 -54.321  1.00  1.03           H  
ATOM   6161 1HD  PRO A 403      49.834  16.463 -52.197  1.00  1.03           H  
ATOM   6162 2HD  PRO A 403      49.354  14.801 -52.741  1.00  1.03           H  
ATOM   6163  N   LEU A 404      54.515  14.933 -50.581  1.00  1.03           N  
ATOM   6164  CA  LEU A 404      55.395  15.461 -49.562  1.00  1.03           C  
ATOM   6165  C   LEU A 404      56.612  16.063 -50.238  1.00  1.03           C  
ATOM   6166  O   LEU A 404      57.080  15.528 -51.241  1.00  1.03           O  
ATOM   6167  CB  LEU A 404      55.778  14.325 -48.610  1.00  1.03           C  
ATOM   6168  CG  LEU A 404      54.564  13.596 -47.981  1.00  1.03           C  
ATOM   6169  CD1 LEU A 404      55.026  12.424 -47.125  1.00  1.03           C  
ATOM   6170  CD2 LEU A 404      53.762  14.576 -47.172  1.00  1.03           C  
ATOM   6171  H   LEU A 404      54.784  14.109 -51.116  1.00  1.03           H  
ATOM   6172  HA  LEU A 404      54.881  16.242 -49.004  1.00  1.03           H  
ATOM   6173 1HB  LEU A 404      56.382  13.596 -49.142  1.00  1.03           H  
ATOM   6174 2HB  LEU A 404      56.358  14.747 -47.811  1.00  1.03           H  
ATOM   6175  HG  LEU A 404      53.935  13.196 -48.781  1.00  1.03           H  
ATOM   6176 1HD1 LEU A 404      54.157  11.921 -46.712  1.00  1.03           H  
ATOM   6177 2HD1 LEU A 404      55.584  11.736 -47.751  1.00  1.03           H  
ATOM   6178 3HD1 LEU A 404      55.648  12.768 -46.321  1.00  1.03           H  
ATOM   6179 1HD2 LEU A 404      52.909  14.072 -46.773  1.00  1.03           H  
ATOM   6180 2HD2 LEU A 404      54.375  14.973 -46.366  1.00  1.03           H  
ATOM   6181 3HD2 LEU A 404      53.423  15.390 -47.810  1.00  1.03           H  
ATOM   6182  N   GLU A 405      57.134  17.164 -49.708  1.00  1.07           N  
ATOM   6183  CA  GLU A 405      58.339  17.728 -50.306  1.00  1.07           C  
ATOM   6184  C   GLU A 405      59.490  17.571 -49.335  1.00  1.07           C  
ATOM   6185  O   GLU A 405      59.382  17.940 -48.164  1.00  1.07           O  
ATOM   6186  CB  GLU A 405      58.131  19.188 -50.731  1.00  1.07           C  
ATOM   6187  CG  GLU A 405      59.327  19.818 -51.462  1.00  1.07           C  
ATOM   6188  CD  GLU A 405      59.037  21.210 -51.970  1.00  1.07           C  
ATOM   6189  OE1 GLU A 405      58.021  21.762 -51.611  1.00  1.07           O  
ATOM   6190  OE2 GLU A 405      59.823  21.712 -52.734  1.00  1.07           O  
ATOM   6191  H   GLU A 405      56.712  17.592 -48.897  1.00  1.07           H  
ATOM   6192  HA  GLU A 405      58.588  17.164 -51.201  1.00  1.07           H  
ATOM   6193 1HB  GLU A 405      57.274  19.243 -51.405  1.00  1.07           H  
ATOM   6194 2HB  GLU A 405      57.898  19.796 -49.863  1.00  1.07           H  
ATOM   6195 1HG  GLU A 405      60.182  19.855 -50.800  1.00  1.07           H  
ATOM   6196 2HG  GLU A 405      59.596  19.176 -52.303  1.00  1.07           H  
ATOM   6197  N   VAL A 406      60.562  16.981 -49.820  1.00  1.15           N  
ATOM   6198  CA  VAL A 406      61.740  16.692 -49.025  1.00  1.15           C  
ATOM   6199  C   VAL A 406      63.006  17.339 -49.548  1.00  1.15           C  
ATOM   6200  O   VAL A 406      63.312  17.229 -50.731  1.00  1.15           O  
ATOM   6201  CB  VAL A 406      61.943  15.175 -48.981  1.00  1.15           C  
ATOM   6202  CG1 VAL A 406      63.199  14.879 -48.273  1.00  1.15           C  
ATOM   6203  CG2 VAL A 406      60.773  14.527 -48.262  1.00  1.15           C  
ATOM   6204  H   VAL A 406      60.551  16.704 -50.803  1.00  1.15           H  
ATOM   6205  HA  VAL A 406      61.565  17.048 -48.012  1.00  1.15           H  
ATOM   6206  HB  VAL A 406      62.020  14.783 -49.999  1.00  1.15           H  
ATOM   6207 1HG1 VAL A 406      63.357  13.809 -48.241  1.00  1.15           H  
ATOM   6208 2HG1 VAL A 406      64.027  15.340 -48.788  1.00  1.15           H  
ATOM   6209 3HG1 VAL A 406      63.130  15.285 -47.278  1.00  1.15           H  
ATOM   6210 1HG2 VAL A 406      60.920  13.450 -48.225  1.00  1.15           H  
ATOM   6211 2HG2 VAL A 406      60.721  14.928 -47.246  1.00  1.15           H  
ATOM   6212 3HG2 VAL A 406      59.846  14.743 -48.791  1.00  1.15           H  
ATOM   6213  N   PHE A 407      63.752  18.018 -48.678  1.00  1.27           N  
ATOM   6214  CA  PHE A 407      65.007  18.630 -49.119  1.00  1.27           C  
ATOM   6215  C   PHE A 407      66.176  17.793 -48.663  1.00  1.27           C  
ATOM   6216  O   PHE A 407      66.388  17.603 -47.462  1.00  1.27           O  
ATOM   6217  CB  PHE A 407      65.217  20.043 -48.606  1.00  1.27           C  
ATOM   6218  CG  PHE A 407      66.446  20.700 -49.257  1.00  1.27           C  
ATOM   6219  CD1 PHE A 407      66.284  21.536 -50.338  1.00  1.27           C  
ATOM   6220  CD2 PHE A 407      67.737  20.464 -48.819  1.00  1.27           C  
ATOM   6221  CE1 PHE A 407      67.370  22.127 -50.942  1.00  1.27           C  
ATOM   6222  CE2 PHE A 407      68.820  21.073 -49.416  1.00  1.27           C  
ATOM   6223  CZ  PHE A 407      68.634  21.904 -50.473  1.00  1.27           C  
ATOM   6224  H   PHE A 407      63.454  18.071 -47.704  1.00  1.27           H  
ATOM   6225  HA  PHE A 407      65.039  18.653 -50.199  1.00  1.27           H  
ATOM   6226 1HB  PHE A 407      64.349  20.645 -48.824  1.00  1.27           H  
ATOM   6227 2HB  PHE A 407      65.354  20.031 -47.528  1.00  1.27           H  
ATOM   6228  HD1 PHE A 407      65.276  21.721 -50.713  1.00  1.27           H  
ATOM   6229  HD2 PHE A 407      67.892  19.791 -47.988  1.00  1.27           H  
ATOM   6230  HE1 PHE A 407      67.223  22.768 -51.795  1.00  1.27           H  
ATOM   6231  HE2 PHE A 407      69.818  20.894 -49.046  1.00  1.27           H  
ATOM   6232  HZ  PHE A 407      69.493  22.382 -50.948  1.00  1.27           H  
ATOM   6233  N   VAL A 408      66.925  17.274 -49.616  1.00  1.41           N  
ATOM   6234  CA  VAL A 408      68.043  16.426 -49.266  1.00  1.41           C  
ATOM   6235  C   VAL A 408      69.364  17.160 -49.484  1.00  1.41           C  
ATOM   6236  O   VAL A 408      69.766  17.469 -50.618  1.00  1.41           O  
ATOM   6237  CB  VAL A 408      68.000  15.154 -50.098  1.00  1.41           C  
ATOM   6238  CG1 VAL A 408      69.191  14.278 -49.736  1.00  1.41           C  
ATOM   6239  CG2 VAL A 408      66.666  14.445 -49.911  1.00  1.41           C  
ATOM   6240  H   VAL A 408      66.710  17.485 -50.594  1.00  1.41           H  
ATOM   6241  HA  VAL A 408      67.966  16.154 -48.213  1.00  1.41           H  
ATOM   6242  HB  VAL A 408      68.086  15.424 -51.100  1.00  1.41           H  
ATOM   6243 1HG1 VAL A 408      69.202  13.400 -50.346  1.00  1.41           H  
ATOM   6244 2HG1 VAL A 408      70.101  14.826 -49.902  1.00  1.41           H  
ATOM   6245 3HG1 VAL A 408      69.136  13.991 -48.685  1.00  1.41           H  
ATOM   6246 1HG2 VAL A 408      66.634  13.562 -50.536  1.00  1.41           H  
ATOM   6247 2HG2 VAL A 408      66.542  14.162 -48.865  1.00  1.41           H  
ATOM   6248 3HG2 VAL A 408      65.863  15.119 -50.209  1.00  1.41           H  
ATOM   6249  N   SER A 409      70.054  17.419 -48.377  1.00  1.54           N  
ATOM   6250  CA  SER A 409      71.290  18.193 -48.370  1.00  1.54           C  
ATOM   6251  C   SER A 409      72.455  17.518 -49.071  1.00  1.54           C  
ATOM   6252  O   SER A 409      73.369  18.194 -49.550  1.00  1.54           O  
ATOM   6253  CB  SER A 409      71.666  18.483 -46.942  1.00  1.54           C  
ATOM   6254  OG  SER A 409      72.052  17.316 -46.256  1.00  1.54           O  
ATOM   6255  H   SER A 409      69.685  17.084 -47.495  1.00  1.54           H  
ATOM   6256  HA  SER A 409      71.099  19.133 -48.877  1.00  1.54           H  
ATOM   6257 1HB  SER A 409      72.461  19.224 -46.899  1.00  1.54           H  
ATOM   6258 2HB  SER A 409      70.807  18.899 -46.472  1.00  1.54           H  
ATOM   6259  HG  SER A 409      71.668  16.549 -46.739  1.00  1.54           H  
ATOM   6260  N   GLU A 410      72.392  16.199 -49.183  1.00  1.63           N  
ATOM   6261  CA  GLU A 410      73.427  15.413 -49.841  1.00  1.63           C  
ATOM   6262  C   GLU A 410      73.482  15.670 -51.348  1.00  1.63           C  
ATOM   6263  O   GLU A 410      74.477  15.367 -52.008  1.00  1.63           O  
ATOM   6264  CB  GLU A 410      73.190  13.936 -49.564  1.00  1.63           C  
ATOM   6265  CG  GLU A 410      73.310  13.551 -48.082  1.00  1.63           C  
ATOM   6266  CD  GLU A 410      72.078  13.910 -47.272  1.00  1.63           C  
ATOM   6267  OE1 GLU A 410      71.485  14.931 -47.569  1.00  1.63           O  
ATOM   6268  OE2 GLU A 410      71.720  13.171 -46.373  1.00  1.63           O  
ATOM   6269  H   GLU A 410      71.600  15.720 -48.785  1.00  1.63           H  
ATOM   6270  HA  GLU A 410      74.380  15.689 -49.410  1.00  1.63           H  
ATOM   6271 1HB  GLU A 410      72.209  13.639 -49.926  1.00  1.63           H  
ATOM   6272 2HB  GLU A 410      73.928  13.359 -50.111  1.00  1.63           H  
ATOM   6273 1HG  GLU A 410      73.480  12.480 -48.006  1.00  1.63           H  
ATOM   6274 2HG  GLU A 410      74.178  14.059 -47.659  1.00  1.63           H  
ATOM   6275  N   ILE A 411      72.368  16.164 -51.898  1.00  1.65           N  
ATOM   6276  CA  ILE A 411      72.230  16.410 -53.322  1.00  1.65           C  
ATOM   6277  C   ILE A 411      71.848  17.867 -53.597  1.00  1.65           C  
ATOM   6278  O   ILE A 411      71.862  18.322 -54.742  1.00  1.65           O  
ATOM   6279  CB  ILE A 411      71.208  15.413 -53.881  1.00  1.65           C  
ATOM   6280  CG1 ILE A 411      69.889  15.648 -53.209  1.00  1.65           C  
ATOM   6281  CG2 ILE A 411      71.670  13.985 -53.625  1.00  1.65           C  
ATOM   6282  CD1 ILE A 411      68.723  14.859 -53.753  1.00  1.65           C  
ATOM   6283  H   ILE A 411      71.581  16.413 -51.305  1.00  1.65           H  
ATOM   6284  HA  ILE A 411      73.189  16.220 -53.803  1.00  1.65           H  
ATOM   6285  HB  ILE A 411      71.094  15.576 -54.933  1.00  1.65           H  
ATOM   6286 1HG1 ILE A 411      70.021  15.419 -52.180  1.00  1.65           H  
ATOM   6287 2HG1 ILE A 411      69.656  16.698 -53.285  1.00  1.65           H  
ATOM   6288 1HG2 ILE A 411      70.952  13.305 -54.023  1.00  1.65           H  
ATOM   6289 2HG2 ILE A 411      72.632  13.822 -54.104  1.00  1.65           H  
ATOM   6290 3HG2 ILE A 411      71.767  13.812 -52.557  1.00  1.65           H  
ATOM   6291 1HD1 ILE A 411      67.811  15.100 -53.213  1.00  1.65           H  
ATOM   6292 2HD1 ILE A 411      68.580  15.085 -54.761  1.00  1.65           H  
ATOM   6293 3HD1 ILE A 411      68.932  13.817 -53.642  1.00  1.65           H  
ATOM   6294  N   GLN A 412      71.560  18.601 -52.515  1.00  1.59           N  
ATOM   6295  CA  GLN A 412      71.150  20.008 -52.519  1.00  1.59           C  
ATOM   6296  C   GLN A 412      69.913  20.308 -53.342  1.00  1.59           C  
ATOM   6297  O   GLN A 412      69.906  21.254 -54.131  1.00  1.59           O  
ATOM   6298  CB  GLN A 412      72.282  20.925 -53.007  1.00  1.59           C  
ATOM   6299  CG  GLN A 412      73.489  21.014 -52.079  1.00  1.59           C  
ATOM   6300  CD  GLN A 412      73.198  21.837 -50.817  1.00  1.59           C  
ATOM   6301  OE1 GLN A 412      72.996  23.056 -50.878  1.00  1.59           O  
ATOM   6302  NE2 GLN A 412      73.189  21.172 -49.671  1.00  1.59           N  
ATOM   6303  H   GLN A 412      71.549  18.130 -51.619  1.00  1.59           H  
ATOM   6304  HA  GLN A 412      70.928  20.276 -51.488  1.00  1.59           H  
ATOM   6305 1HB  GLN A 412      72.633  20.592 -53.978  1.00  1.59           H  
ATOM   6306 2HB  GLN A 412      71.893  21.938 -53.138  1.00  1.59           H  
ATOM   6307 1HG  GLN A 412      73.770  20.002 -51.768  1.00  1.59           H  
ATOM   6308 2HG  GLN A 412      74.313  21.485 -52.610  1.00  1.59           H  
ATOM   6309 1HE2 GLN A 412      73.010  21.650 -48.817  1.00  1.59           H  
ATOM   6310 2HE2 GLN A 412      73.363  20.162 -49.666  1.00  1.59           H  
ATOM   6311  N   ARG A 413      68.858  19.531 -53.151  1.00  1.47           N  
ATOM   6312  CA  ARG A 413      67.626  19.852 -53.865  1.00  1.47           C  
ATOM   6313  C   ARG A 413      66.381  19.283 -53.192  1.00  1.47           C  
ATOM   6314  O   ARG A 413      66.472  18.273 -52.484  1.00  1.47           O  
ATOM   6315  CB  ARG A 413      67.668  19.329 -55.303  1.00  1.47           C  
ATOM   6316  CG  ARG A 413      67.675  17.872 -55.502  1.00  1.47           C  
ATOM   6317  CD  ARG A 413      67.672  17.574 -56.943  1.00  1.47           C  
ATOM   6318  NE  ARG A 413      67.617  16.167 -57.213  1.00  1.47           N  
ATOM   6319  CZ  ARG A 413      68.676  15.375 -57.357  1.00  1.47           C  
ATOM   6320  NH1 ARG A 413      69.872  15.891 -57.291  1.00  1.47           N  
ATOM   6321  NH2 ARG A 413      68.511  14.081 -57.557  1.00  1.47           N  
ATOM   6322  H   ARG A 413      68.936  18.758 -52.487  1.00  1.47           H  
ATOM   6323  HA  ARG A 413      67.566  20.937 -53.900  1.00  1.47           H  
ATOM   6324 1HB  ARG A 413      66.886  19.758 -55.917  1.00  1.47           H  
ATOM   6325 2HB  ARG A 413      68.601  19.590 -55.725  1.00  1.47           H  
ATOM   6326 1HG  ARG A 413      68.581  17.477 -55.092  1.00  1.47           H  
ATOM   6327 2HG  ARG A 413      66.803  17.414 -55.031  1.00  1.47           H  
ATOM   6328 1HD  ARG A 413      66.795  18.041 -57.378  1.00  1.47           H  
ATOM   6329 2HD  ARG A 413      68.569  17.978 -57.409  1.00  1.47           H  
ATOM   6330  HE  ARG A 413      66.705  15.749 -57.286  1.00  1.47           H  
ATOM   6331 1HH1 ARG A 413      69.981  16.887 -57.143  1.00  1.47           H  
ATOM   6332 2HH1 ARG A 413      70.684  15.303 -57.390  1.00  1.47           H  
ATOM   6333 1HH2 ARG A 413      67.587  13.674 -57.608  1.00  1.47           H  
ATOM   6334 2HH2 ARG A 413      69.313  13.488 -57.649  1.00  1.47           H  
ATOM   6335  N   PRO A 414      65.208  19.929 -53.374  1.00  1.31           N  
ATOM   6336  CA  PRO A 414      63.915  19.413 -52.999  1.00  1.31           C  
ATOM   6337  C   PRO A 414      63.486  18.316 -53.957  1.00  1.31           C  
ATOM   6338  O   PRO A 414      63.748  18.408 -55.160  1.00  1.31           O  
ATOM   6339  CB  PRO A 414      63.013  20.646 -53.079  1.00  1.31           C  
ATOM   6340  CG  PRO A 414      63.670  21.540 -54.111  1.00  1.31           C  
ATOM   6341  CD  PRO A 414      65.162  21.298 -53.961  1.00  1.31           C  
ATOM   6342  HA  PRO A 414      63.948  19.057 -51.983  1.00  1.31           H  
ATOM   6343 1HB  PRO A 414      61.990  20.341 -53.366  1.00  1.31           H  
ATOM   6344 2HB  PRO A 414      62.925  21.117 -52.079  1.00  1.31           H  
ATOM   6345 1HG  PRO A 414      63.294  21.291 -55.116  1.00  1.31           H  
ATOM   6346 2HG  PRO A 414      63.391  22.590 -53.919  1.00  1.31           H  
ATOM   6347 1HD  PRO A 414      65.611  21.341 -54.955  1.00  1.31           H  
ATOM   6348 2HD  PRO A 414      65.592  22.036 -53.282  1.00  1.31           H  
ATOM   6349  N   LEU A 415      62.761  17.342 -53.434  1.00  1.15           N  
ATOM   6350  CA  LEU A 415      62.144  16.285 -54.216  1.00  1.15           C  
ATOM   6351  C   LEU A 415      60.682  16.111 -53.800  1.00  1.15           C  
ATOM   6352  O   LEU A 415      60.366  16.208 -52.613  1.00  1.15           O  
ATOM   6353  CB  LEU A 415      62.901  14.974 -53.990  1.00  1.15           C  
ATOM   6354  CG  LEU A 415      64.386  14.902 -54.449  1.00  1.15           C  
ATOM   6355  CD1 LEU A 415      65.006  13.576 -53.958  1.00  1.15           C  
ATOM   6356  CD2 LEU A 415      64.458  15.006 -55.964  1.00  1.15           C  
ATOM   6357  H   LEU A 415      62.665  17.321 -52.425  1.00  1.15           H  
ATOM   6358  HA  LEU A 415      62.179  16.555 -55.272  1.00  1.15           H  
ATOM   6359 1HB  LEU A 415      62.886  14.759 -52.920  1.00  1.15           H  
ATOM   6360 2HB  LEU A 415      62.365  14.219 -54.482  1.00  1.15           H  
ATOM   6361  HG  LEU A 415      64.952  15.722 -54.002  1.00  1.15           H  
ATOM   6362 1HD1 LEU A 415      66.047  13.523 -54.270  1.00  1.15           H  
ATOM   6363 2HD1 LEU A 415      64.951  13.530 -52.869  1.00  1.15           H  
ATOM   6364 3HD1 LEU A 415      64.460  12.738 -54.383  1.00  1.15           H  
ATOM   6365 1HD2 LEU A 415      65.481  14.947 -56.257  1.00  1.15           H  
ATOM   6366 2HD2 LEU A 415      63.912  14.195 -56.418  1.00  1.15           H  
ATOM   6367 3HD2 LEU A 415      64.031  15.957 -56.292  1.00  1.15           H  
ATOM   6368  N   GLN A 416      59.786  15.827 -54.746  1.00  1.02           N  
ATOM   6369  CA  GLN A 416      58.391  15.557 -54.368  1.00  1.02           C  
ATOM   6370  C   GLN A 416      58.122  14.067 -54.362  1.00  1.02           C  
ATOM   6371  O   GLN A 416      58.437  13.374 -55.338  1.00  1.02           O  
ATOM   6372  CB  GLN A 416      57.382  16.237 -55.287  1.00  1.02           C  
ATOM   6373  CG  GLN A 416      55.941  16.027 -54.857  1.00  1.02           C  
ATOM   6374  CD  GLN A 416      54.952  16.692 -55.787  1.00  1.02           C  
ATOM   6375  OE1 GLN A 416      54.805  16.327 -56.964  1.00  1.02           O  
ATOM   6376  NE2 GLN A 416      54.252  17.701 -55.267  1.00  1.02           N  
ATOM   6377  H   GLN A 416      60.068  15.783 -55.718  1.00  1.02           H  
ATOM   6378  HA  GLN A 416      58.225  15.931 -53.362  1.00  1.02           H  
ATOM   6379 1HB  GLN A 416      57.588  17.307 -55.348  1.00  1.02           H  
ATOM   6380 2HB  GLN A 416      57.465  15.827 -56.284  1.00  1.02           H  
ATOM   6381 1HG  GLN A 416      55.727  14.957 -54.856  1.00  1.02           H  
ATOM   6382 2HG  GLN A 416      55.807  16.431 -53.847  1.00  1.02           H  
ATOM   6383 1HE2 GLN A 416      53.584  18.188 -55.832  1.00  1.02           H  
ATOM   6384 2HE2 GLN A 416      54.397  17.975 -54.317  1.00  1.02           H  
ATOM   6385  N   ILE A 417      57.568  13.592 -53.256  1.00  0.93           N  
ATOM   6386  CA  ILE A 417      57.285  12.186 -53.066  1.00  0.93           C  
ATOM   6387  C   ILE A 417      55.731  12.013 -53.091  1.00  0.93           C  
ATOM   6388  O   ILE A 417      55.020  12.737 -52.387  1.00  0.93           O  
ATOM   6389  CB  ILE A 417      57.891  11.760 -51.709  1.00  0.93           C  
ATOM   6390  CG1 ILE A 417      59.350  12.290 -51.535  1.00  0.93           C  
ATOM   6391  CG2 ILE A 417      58.019  10.305 -51.706  1.00  0.93           C  
ATOM   6392  CD1 ILE A 417      60.336  11.794 -52.568  1.00  0.93           C  
ATOM   6393  H   ILE A 417      57.355  14.245 -52.505  1.00  0.93           H  
ATOM   6394  HA  ILE A 417      57.723  11.608 -53.874  1.00  0.93           H  
ATOM   6395  HB  ILE A 417      57.260  12.101 -50.890  1.00  0.93           H  
ATOM   6396 1HG1 ILE A 417      59.329  13.385 -51.573  1.00  0.93           H  
ATOM   6397 2HG1 ILE A 417      59.710  11.992 -50.553  1.00  0.93           H  
ATOM   6398 1HG2 ILE A 417      58.432   9.952 -50.778  1.00  0.93           H  
ATOM   6399 2HG2 ILE A 417      57.081   9.897 -51.859  1.00  0.93           H  
ATOM   6400 3HG2 ILE A 417      58.666  10.017 -52.512  1.00  0.93           H  
ATOM   6401 1HD1 ILE A 417      61.319  12.217 -52.366  1.00  0.93           H  
ATOM   6402 2HD1 ILE A 417      60.392  10.704 -52.534  1.00  0.93           H  
ATOM   6403 3HD1 ILE A 417      60.008  12.108 -53.539  1.00  0.93           H  
ATOM   6404  N   LEU A 418      55.189  11.094 -53.903  1.00  0.88           N  
ATOM   6405  CA  LEU A 418      53.724  10.934 -54.033  1.00  0.88           C  
ATOM   6406  C   LEU A 418      53.173   9.681 -53.379  1.00  0.88           C  
ATOM   6407  O   LEU A 418      53.829   8.649 -53.374  1.00  0.88           O  
ATOM   6408  CB  LEU A 418      53.320  10.842 -55.500  1.00  0.88           C  
ATOM   6409  CG  LEU A 418      53.731  11.973 -56.371  1.00  0.88           C  
ATOM   6410  CD1 LEU A 418      53.284  11.681 -57.795  1.00  0.88           C  
ATOM   6411  CD2 LEU A 418      53.156  13.239 -55.852  1.00  0.88           C  
ATOM   6412  H   LEU A 418      55.806  10.502 -54.446  1.00  0.88           H  
ATOM   6413  HA  LEU A 418      53.241  11.795 -53.576  1.00  0.88           H  
ATOM   6414 1HB  LEU A 418      53.754   9.930 -55.914  1.00  0.88           H  
ATOM   6415 2HB  LEU A 418      52.235  10.755 -55.553  1.00  0.88           H  
ATOM   6416  HG  LEU A 418      54.789  12.049 -56.357  1.00  0.88           H  
ATOM   6417 1HD1 LEU A 418      53.578  12.483 -58.448  1.00  0.88           H  
ATOM   6418 2HD1 LEU A 418      53.741  10.751 -58.136  1.00  0.88           H  
ATOM   6419 3HD1 LEU A 418      52.200  11.585 -57.820  1.00  0.88           H  
ATOM   6420 1HD2 LEU A 418      53.468  14.070 -56.482  1.00  0.88           H  
ATOM   6421 2HD2 LEU A 418      52.072  13.169 -55.853  1.00  0.88           H  
ATOM   6422 3HD2 LEU A 418      53.516  13.389 -54.843  1.00  0.88           H  
ATOM   6423  N   HIS A 419      51.943   9.744 -52.867  1.00  0.85           N  
ATOM   6424  CA  HIS A 419      51.338   8.552 -52.266  1.00  0.85           C  
ATOM   6425  C   HIS A 419      51.158   7.427 -53.257  1.00  0.85           C  
ATOM   6426  O   HIS A 419      50.713   7.639 -54.388  1.00  0.85           O  
ATOM   6427  CB  HIS A 419      49.997   8.895 -51.620  1.00  0.85           C  
ATOM   6428  CG  HIS A 419      49.252   7.739 -50.935  1.00  0.85           C  
ATOM   6429  ND1 HIS A 419      48.517   6.822 -51.656  1.00  0.85           N  
ATOM   6430  CD2 HIS A 419      49.128   7.368 -49.628  1.00  0.85           C  
ATOM   6431  CE1 HIS A 419      47.972   5.939 -50.835  1.00  0.85           C  
ATOM   6432  NE2 HIS A 419      48.315   6.234 -49.603  1.00  0.85           N  
ATOM   6433  H   HIS A 419      51.426  10.616 -52.885  1.00  0.85           H  
ATOM   6434  HA  HIS A 419      51.984   8.174 -51.477  1.00  0.85           H  
ATOM   6435 1HB  HIS A 419      50.137   9.677 -50.901  1.00  0.85           H  
ATOM   6436 2HB  HIS A 419      49.347   9.287 -52.388  1.00  0.85           H  
ATOM   6437  HD2 HIS A 419      49.576   7.867 -48.774  1.00  0.85           H  
ATOM   6438  HE1 HIS A 419      47.342   5.101 -51.129  1.00  0.85           H  
ATOM   6439  HE2 HIS A 419      48.001   5.668 -48.775  1.00  0.85           H  
ATOM   6440  N   VAL A 420      51.488   6.228 -52.799  1.00  0.86           N  
ATOM   6441  CA  VAL A 420      51.339   5.003 -53.556  1.00  0.86           C  
ATOM   6442  C   VAL A 420      50.370   4.026 -52.909  1.00  0.86           C  
ATOM   6443  O   VAL A 420      49.471   3.500 -53.569  1.00  0.86           O  
ATOM   6444  CB  VAL A 420      52.707   4.340 -53.720  1.00  0.86           C  
ATOM   6445  CG1 VAL A 420      52.581   3.009 -54.437  1.00  0.86           C  
ATOM   6446  CG2 VAL A 420      53.575   5.264 -54.489  1.00  0.86           C  
ATOM   6447  H   VAL A 420      51.883   6.169 -51.865  1.00  0.86           H  
ATOM   6448  HA  VAL A 420      50.958   5.260 -54.544  1.00  0.86           H  
ATOM   6449  HB  VAL A 420      53.143   4.149 -52.735  1.00  0.86           H  
ATOM   6450 1HG1 VAL A 420      53.566   2.564 -54.537  1.00  0.86           H  
ATOM   6451 2HG1 VAL A 420      51.943   2.346 -53.863  1.00  0.86           H  
ATOM   6452 3HG1 VAL A 420      52.148   3.165 -55.423  1.00  0.86           H  
ATOM   6453 1HG2 VAL A 420      54.504   4.820 -54.607  1.00  0.86           H  
ATOM   6454 2HG2 VAL A 420      53.133   5.449 -55.467  1.00  0.86           H  
ATOM   6455 3HG2 VAL A 420      53.683   6.202 -53.955  1.00  0.86           H  
ATOM   6456  N   ARG A 421      50.594   3.725 -51.631  1.00  0.88           N  
ATOM   6457  CA  ARG A 421      49.761   2.732 -50.954  1.00  0.88           C  
ATOM   6458  C   ARG A 421      49.824   2.795 -49.434  1.00  0.88           C  
ATOM   6459  O   ARG A 421      50.708   3.420 -48.852  1.00  0.88           O  
ATOM   6460  CB  ARG A 421      50.132   1.327 -51.397  1.00  0.88           C  
ATOM   6461  CG  ARG A 421      51.519   0.914 -51.048  1.00  0.88           C  
ATOM   6462  CD  ARG A 421      51.830  -0.462 -51.496  1.00  0.88           C  
ATOM   6463  NE  ARG A 421      53.172  -0.809 -51.131  1.00  0.88           N  
ATOM   6464  CZ  ARG A 421      53.736  -2.013 -51.204  1.00  0.88           C  
ATOM   6465  NH1 ARG A 421      53.073  -3.066 -51.639  1.00  0.88           N  
ATOM   6466  NH2 ARG A 421      54.984  -2.098 -50.818  1.00  0.88           N  
ATOM   6467  H   ARG A 421      51.336   4.214 -51.130  1.00  0.88           H  
ATOM   6468  HA  ARG A 421      48.728   2.910 -51.249  1.00  0.88           H  
ATOM   6469 1HB  ARG A 421      49.461   0.613 -50.922  1.00  0.88           H  
ATOM   6470 2HB  ARG A 421      50.007   1.223 -52.473  1.00  0.88           H  
ATOM   6471 1HG  ARG A 421      52.241   1.597 -51.499  1.00  0.88           H  
ATOM   6472 2HG  ARG A 421      51.621   0.952 -49.978  1.00  0.88           H  
ATOM   6473 1HD  ARG A 421      51.151  -1.167 -51.018  1.00  0.88           H  
ATOM   6474 2HD  ARG A 421      51.738  -0.532 -52.579  1.00  0.88           H  
ATOM   6475  HE  ARG A 421      53.773  -0.060 -50.781  1.00  0.88           H  
ATOM   6476 1HH1 ARG A 421      52.110  -2.971 -51.929  1.00  0.88           H  
ATOM   6477 2HH1 ARG A 421      53.526  -3.968 -51.681  1.00  0.88           H  
ATOM   6478 1HH2 ARG A 421      55.431  -1.225 -50.493  1.00  0.88           H  
ATOM   6479 2HH2 ARG A 421      55.479  -2.973 -50.844  1.00  0.88           H  
ATOM   6480  N   ASP A 422      48.883   2.130 -48.786  1.00  0.92           N  
ATOM   6481  CA  ASP A 422      48.899   2.025 -47.334  1.00  0.92           C  
ATOM   6482  C   ASP A 422      49.721   0.785 -46.944  1.00  0.92           C  
ATOM   6483  O   ASP A 422      49.540  -0.274 -47.552  1.00  0.92           O  
ATOM   6484  CB  ASP A 422      47.475   1.929 -46.823  1.00  0.92           C  
ATOM   6485  CG  ASP A 422      46.652   3.169 -47.217  1.00  0.92           C  
ATOM   6486  OD1 ASP A 422      47.223   4.138 -47.709  1.00  0.92           O  
ATOM   6487  OD2 ASP A 422      45.466   3.144 -47.028  1.00  0.92           O  
ATOM   6488  H   ASP A 422      48.156   1.657 -49.306  1.00  0.92           H  
ATOM   6489  HA  ASP A 422      49.378   2.907 -46.906  1.00  0.92           H  
ATOM   6490 1HB  ASP A 422      46.999   1.036 -47.225  1.00  0.92           H  
ATOM   6491 2HB  ASP A 422      47.485   1.842 -45.737  1.00  0.92           H  
ATOM   6492  N   THR A 423      50.649   0.920 -45.990  1.00  0.96           N  
ATOM   6493  CA  THR A 423      51.504  -0.208 -45.584  1.00  0.96           C  
ATOM   6494  C   THR A 423      51.582  -0.372 -44.071  1.00  0.96           C  
ATOM   6495  O   THR A 423      51.098   0.473 -43.317  1.00  0.96           O  
ATOM   6496  CB  THR A 423      52.951  -0.038 -46.105  1.00  0.96           C  
ATOM   6497  OG1 THR A 423      53.558   1.079 -45.452  1.00  0.96           O  
ATOM   6498  CG2 THR A 423      52.958   0.200 -47.588  1.00  0.96           C  
ATOM   6499  H   THR A 423      50.756   1.818 -45.514  1.00  0.96           H  
ATOM   6500  HA  THR A 423      51.088  -1.125 -45.998  1.00  0.96           H  
ATOM   6501  HB  THR A 423      53.526  -0.936 -45.886  1.00  0.96           H  
ATOM   6502  HG1 THR A 423      54.370   1.394 -45.932  1.00  0.96           H  
ATOM   6503 1HG2 THR A 423      53.987   0.316 -47.931  1.00  0.96           H  
ATOM   6504 2HG2 THR A 423      52.498  -0.644 -48.099  1.00  0.96           H  
ATOM   6505 3HG2 THR A 423      52.405   1.107 -47.808  1.00  0.96           H  
ATOM   6506  N   LYS A 424      52.204  -1.465 -43.628  1.00  1.01           N  
ATOM   6507  CA  LYS A 424      52.461  -1.634 -42.207  1.00  1.01           C  
ATOM   6508  C   LYS A 424      53.944  -1.854 -41.966  1.00  1.01           C  
ATOM   6509  O   LYS A 424      54.578  -2.681 -42.626  1.00  1.01           O  
ATOM   6510  CB  LYS A 424      51.668  -2.800 -41.604  1.00  1.01           C  
ATOM   6511  CG  LYS A 424      50.159  -2.622 -41.586  1.00  1.01           C  
ATOM   6512  CD  LYS A 424      49.480  -3.793 -40.875  1.00  1.01           C  
ATOM   6513  CE  LYS A 424      47.963  -3.632 -40.845  1.00  1.01           C  
ATOM   6514  NZ  LYS A 424      47.298  -4.766 -40.153  1.00  1.01           N  
ATOM   6515  H   LYS A 424      52.545  -2.151 -44.285  1.00  1.01           H  
ATOM   6516  HA  LYS A 424      52.174  -0.722 -41.696  1.00  1.01           H  
ATOM   6517 1HB  LYS A 424      51.894  -3.715 -42.151  1.00  1.01           H  
ATOM   6518 2HB  LYS A 424      51.991  -2.948 -40.573  1.00  1.01           H  
ATOM   6519 1HG  LYS A 424      49.922  -1.701 -41.053  1.00  1.01           H  
ATOM   6520 2HG  LYS A 424      49.777  -2.542 -42.601  1.00  1.01           H  
ATOM   6521 1HD  LYS A 424      49.732  -4.728 -41.378  1.00  1.01           H  
ATOM   6522 2HD  LYS A 424      49.843  -3.842 -39.846  1.00  1.01           H  
ATOM   6523 1HE  LYS A 424      47.712  -2.715 -40.322  1.00  1.01           H  
ATOM   6524 2HE  LYS A 424      47.589  -3.571 -41.867  1.00  1.01           H  
ATOM   6525 1HZ  LYS A 424      46.297  -4.615 -40.153  1.00  1.01           H  
ATOM   6526 2HZ  LYS A 424      47.510  -5.629 -40.631  1.00  1.01           H  
ATOM   6527 3HZ  LYS A 424      47.631  -4.814 -39.200  1.00  1.01           H  
ATOM   6528  N   VAL A 425      54.484  -1.115 -41.008  1.00  1.06           N  
ATOM   6529  CA  VAL A 425      55.887  -1.237 -40.629  1.00  1.06           C  
ATOM   6530  C   VAL A 425      55.930  -1.540 -39.147  1.00  1.06           C  
ATOM   6531  O   VAL A 425      55.372  -0.801 -38.346  1.00  1.06           O  
ATOM   6532  CB  VAL A 425      56.664   0.052 -40.992  1.00  1.06           C  
ATOM   6533  CG1 VAL A 425      58.127  -0.040 -40.566  1.00  1.06           C  
ATOM   6534  CG2 VAL A 425      56.611   0.271 -42.511  1.00  1.06           C  
ATOM   6535  H   VAL A 425      53.877  -0.449 -40.524  1.00  1.06           H  
ATOM   6536  HA  VAL A 425      56.336  -2.070 -41.171  1.00  1.06           H  
ATOM   6537  HB  VAL A 425      56.211   0.901 -40.482  1.00  1.06           H  
ATOM   6538 1HG1 VAL A 425      58.647   0.877 -40.840  1.00  1.06           H  
ATOM   6539 2HG1 VAL A 425      58.177  -0.171 -39.499  1.00  1.06           H  
ATOM   6540 3HG1 VAL A 425      58.603  -0.884 -41.065  1.00  1.06           H  
ATOM   6541 1HG2 VAL A 425      57.152   1.181 -42.768  1.00  1.06           H  
ATOM   6542 2HG2 VAL A 425      57.075  -0.576 -43.018  1.00  1.06           H  
ATOM   6543 3HG2 VAL A 425      55.581   0.361 -42.845  1.00  1.06           H  
ATOM   6544  N   LYS A 426      56.496  -2.688 -38.790  1.00  1.08           N  
ATOM   6545  CA  LYS A 426      56.523  -3.156 -37.399  1.00  1.08           C  
ATOM   6546  C   LYS A 426      55.104  -3.284 -36.815  1.00  1.08           C  
ATOM   6547  O   LYS A 426      54.901  -3.177 -35.599  1.00  1.08           O  
ATOM   6548  CB  LYS A 426      57.380  -2.224 -36.535  1.00  1.08           C  
ATOM   6549  CG  LYS A 426      58.809  -2.031 -37.034  1.00  1.08           C  
ATOM   6550  CD  LYS A 426      59.600  -3.307 -36.931  1.00  1.08           C  
ATOM   6551  CE  LYS A 426      61.036  -3.112 -37.392  1.00  1.08           C  
ATOM   6552  NZ  LYS A 426      61.828  -4.358 -37.249  1.00  1.08           N  
ATOM   6553  H   LYS A 426      56.935  -3.251 -39.505  1.00  1.08           H  
ATOM   6554  HA  LYS A 426      56.977  -4.148 -37.381  1.00  1.08           H  
ATOM   6555 1HB  LYS A 426      56.911  -1.244 -36.455  1.00  1.08           H  
ATOM   6556 2HB  LYS A 426      57.444  -2.631 -35.527  1.00  1.08           H  
ATOM   6557 1HG  LYS A 426      58.809  -1.732 -38.065  1.00  1.08           H  
ATOM   6558 2HG  LYS A 426      59.311  -1.259 -36.448  1.00  1.08           H  
ATOM   6559 1HD  LYS A 426      59.620  -3.644 -35.889  1.00  1.08           H  
ATOM   6560 2HD  LYS A 426      59.133  -4.081 -37.537  1.00  1.08           H  
ATOM   6561 1HE  LYS A 426      61.037  -2.810 -38.431  1.00  1.08           H  
ATOM   6562 2HE  LYS A 426      61.506  -2.326 -36.791  1.00  1.08           H  
ATOM   6563 1HZ  LYS A 426      62.771  -4.197 -37.545  1.00  1.08           H  
ATOM   6564 2HZ  LYS A 426      61.822  -4.600 -36.252  1.00  1.08           H  
ATOM   6565 3HZ  LYS A 426      61.424  -5.102 -37.783  1.00  1.08           H  
ATOM   6566  N   GLY A 427      54.133  -3.560 -37.696  1.00  1.08           N  
ATOM   6567  CA  GLY A 427      52.728  -3.714 -37.330  1.00  1.08           C  
ATOM   6568  C   GLY A 427      51.978  -2.380 -37.202  1.00  1.08           C  
ATOM   6569  O   GLY A 427      50.813  -2.362 -36.794  1.00  1.08           O  
ATOM   6570  H   GLY A 427      54.391  -3.648 -38.668  1.00  1.08           H  
ATOM   6571 1HA  GLY A 427      52.234  -4.330 -38.082  1.00  1.08           H  
ATOM   6572 2HA  GLY A 427      52.662  -4.258 -36.390  1.00  1.08           H  
ATOM   6573  N   ILE A 428      52.632  -1.268 -37.542  1.00  1.05           N  
ATOM   6574  CA  ILE A 428      52.020   0.044 -37.395  1.00  1.05           C  
ATOM   6575  C   ILE A 428      51.543   0.574 -38.742  1.00  1.05           C  
ATOM   6576  O   ILE A 428      52.293   0.564 -39.722  1.00  1.05           O  
ATOM   6577  CB  ILE A 428      53.035   1.028 -36.822  1.00  1.05           C  
ATOM   6578  CG1 ILE A 428      53.573   0.460 -35.515  1.00  1.05           C  
ATOM   6579  CG2 ILE A 428      52.267   2.371 -36.554  1.00  1.05           C  
ATOM   6580  CD1 ILE A 428      54.832   1.128 -34.972  1.00  1.05           C  
ATOM   6581  H   ILE A 428      53.594  -1.312 -37.862  1.00  1.05           H  
ATOM   6582  HA  ILE A 428      51.168  -0.031 -36.723  1.00  1.05           H  
ATOM   6583  HB  ILE A 428      53.869   1.165 -37.508  1.00  1.05           H  
ATOM   6584 1HG1 ILE A 428      52.797   0.520 -34.789  1.00  1.05           H  
ATOM   6585 2HG1 ILE A 428      53.821  -0.586 -35.684  1.00  1.05           H  
ATOM   6586 1HG2 ILE A 428      52.895   3.120 -36.104  1.00  1.05           H  
ATOM   6587 2HG2 ILE A 428      51.875   2.771 -37.489  1.00  1.05           H  
ATOM   6588 3HG2 ILE A 428      51.440   2.174 -35.874  1.00  1.05           H  
ATOM   6589 1HD1 ILE A 428      55.160   0.644 -34.071  1.00  1.05           H  
ATOM   6590 2HD1 ILE A 428      55.624   1.041 -35.720  1.00  1.05           H  
ATOM   6591 3HD1 ILE A 428      54.635   2.171 -34.759  1.00  1.05           H  
ATOM   6592  N   GLU A 429      50.293   1.025 -38.810  1.00  1.00           N  
ATOM   6593  CA  GLU A 429      49.773   1.517 -40.084  1.00  1.00           C  
ATOM   6594  C   GLU A 429      50.340   2.887 -40.444  1.00  1.00           C  
ATOM   6595  O   GLU A 429      50.193   3.864 -39.705  1.00  1.00           O  
ATOM   6596  CB  GLU A 429      48.248   1.579 -40.043  1.00  1.00           C  
ATOM   6597  CG  GLU A 429      47.575   0.215 -39.955  1.00  1.00           C  
ATOM   6598  CD  GLU A 429      46.063   0.273 -39.921  1.00  1.00           C  
ATOM   6599  OE1 GLU A 429      45.519   1.351 -39.945  1.00  1.00           O  
ATOM   6600  OE2 GLU A 429      45.456  -0.776 -39.874  1.00  1.00           O  
ATOM   6601  H   GLU A 429      49.709   1.021 -37.986  1.00  1.00           H  
ATOM   6602  HA  GLU A 429      50.069   0.821 -40.870  1.00  1.00           H  
ATOM   6603 1HB  GLU A 429      47.929   2.171 -39.186  1.00  1.00           H  
ATOM   6604 2HB  GLU A 429      47.883   2.075 -40.941  1.00  1.00           H  
ATOM   6605 1HG  GLU A 429      47.875  -0.354 -40.830  1.00  1.00           H  
ATOM   6606 2HG  GLU A 429      47.942  -0.307 -39.072  1.00  1.00           H  
ATOM   6607  N   VAL A 430      51.022   2.913 -41.581  1.00  0.93           N  
ATOM   6608  CA  VAL A 430      51.721   4.069 -42.136  1.00  0.93           C  
ATOM   6609  C   VAL A 430      51.393   4.252 -43.616  1.00  0.93           C  
ATOM   6610  O   VAL A 430      50.818   3.360 -44.244  1.00  0.93           O  
ATOM   6611  CB  VAL A 430      53.234   3.891 -41.953  1.00  0.93           C  
ATOM   6612  CG1 VAL A 430      53.612   3.809 -40.488  1.00  0.93           C  
ATOM   6613  CG2 VAL A 430      53.649   2.635 -42.612  1.00  0.93           C  
ATOM   6614  H   VAL A 430      51.069   2.042 -42.113  1.00  0.93           H  
ATOM   6615  HA  VAL A 430      51.406   4.961 -41.597  1.00  0.93           H  
ATOM   6616  HB  VAL A 430      53.750   4.737 -42.394  1.00  0.93           H  
ATOM   6617 1HG1 VAL A 430      54.681   3.687 -40.424  1.00  0.93           H  
ATOM   6618 2HG1 VAL A 430      53.319   4.712 -39.983  1.00  0.93           H  
ATOM   6619 3HG1 VAL A 430      53.127   2.965 -40.018  1.00  0.93           H  
ATOM   6620 1HG2 VAL A 430      54.706   2.503 -42.489  1.00  0.93           H  
ATOM   6621 2HG2 VAL A 430      53.127   1.789 -42.162  1.00  0.93           H  
ATOM   6622 3HG2 VAL A 430      53.402   2.700 -43.663  1.00  0.93           H  
ATOM   6623  N   PHE A 431      51.745   5.397 -44.188  1.00  0.88           N  
ATOM   6624  CA  PHE A 431      51.511   5.570 -45.618  1.00  0.88           C  
ATOM   6625  C   PHE A 431      52.804   5.543 -46.431  1.00  0.88           C  
ATOM   6626  O   PHE A 431      53.789   6.175 -46.040  1.00  0.88           O  
ATOM   6627  CB  PHE A 431      50.789   6.882 -45.841  1.00  0.88           C  
ATOM   6628  CG  PHE A 431      49.448   6.896 -45.268  1.00  0.88           C  
ATOM   6629  CD1 PHE A 431      49.179   7.566 -44.090  1.00  0.88           C  
ATOM   6630  CD2 PHE A 431      48.455   6.200 -45.861  1.00  0.88           C  
ATOM   6631  CE1 PHE A 431      47.910   7.528 -43.560  1.00  0.88           C  
ATOM   6632  CE2 PHE A 431      47.199   6.154 -45.327  1.00  0.88           C  
ATOM   6633  CZ  PHE A 431      46.924   6.820 -44.175  1.00  0.88           C  
ATOM   6634  H   PHE A 431      52.183   6.133 -43.634  1.00  0.88           H  
ATOM   6635  HA  PHE A 431      50.874   4.759 -45.974  1.00  0.88           H  
ATOM   6636 1HB  PHE A 431      51.338   7.653 -45.341  1.00  0.88           H  
ATOM   6637 2HB  PHE A 431      50.736   7.107 -46.899  1.00  0.88           H  
ATOM   6638  HD1 PHE A 431      49.975   8.129 -43.591  1.00  0.88           H  
ATOM   6639  HD2 PHE A 431      48.677   5.662 -46.777  1.00  0.88           H  
ATOM   6640  HE1 PHE A 431      47.685   8.053 -42.663  1.00  0.88           H  
ATOM   6641  HE2 PHE A 431      46.416   5.580 -45.829  1.00  0.88           H  
ATOM   6642  HZ  PHE A 431      45.922   6.787 -43.753  1.00  0.88           H  
ATOM   6643  N   GLU A 432      52.787   4.841 -47.582  1.00  0.85           N  
ATOM   6644  CA  GLU A 432      53.948   4.776 -48.480  1.00  0.85           C  
ATOM   6645  C   GLU A 432      53.857   5.777 -49.607  1.00  0.85           C  
ATOM   6646  O   GLU A 432      52.866   5.809 -50.357  1.00  0.85           O  
ATOM   6647  CB  GLU A 432      54.167   3.379 -49.088  1.00  0.85           C  
ATOM   6648  CG  GLU A 432      55.412   3.280 -50.079  1.00  0.85           C  
ATOM   6649  CD  GLU A 432      55.707   1.853 -50.627  1.00  0.85           C  
ATOM   6650  OE1 GLU A 432      55.118   0.921 -50.144  1.00  0.85           O  
ATOM   6651  OE2 GLU A 432      56.490   1.713 -51.547  1.00  0.85           O  
ATOM   6652  H   GLU A 432      51.949   4.331 -47.856  1.00  0.85           H  
ATOM   6653  HA  GLU A 432      54.829   5.001 -47.892  1.00  0.85           H  
ATOM   6654 1HB  GLU A 432      54.334   2.672 -48.286  1.00  0.85           H  
ATOM   6655 2HB  GLU A 432      53.274   3.069 -49.624  1.00  0.85           H  
ATOM   6656 1HG  GLU A 432      55.234   3.941 -50.930  1.00  0.85           H  
ATOM   6657 2HG  GLU A 432      56.296   3.653 -49.553  1.00  0.85           H  
ATOM   6658  N   TYR A 433      54.931   6.547 -49.745  1.00  0.84           N  
ATOM   6659  CA  TYR A 433      55.078   7.556 -50.773  1.00  0.84           C  
ATOM   6660  C   TYR A 433      56.338   7.248 -51.626  1.00  0.84           C  
ATOM   6661  O   TYR A 433      57.319   6.714 -51.101  1.00  0.84           O  
ATOM   6662  CB  TYR A 433      55.171   8.940 -50.085  1.00  0.84           C  
ATOM   6663  CG  TYR A 433      53.976   9.374 -49.302  1.00  0.84           C  
ATOM   6664  CD1 TYR A 433      53.771   8.933 -48.027  1.00  0.84           C  
ATOM   6665  CD2 TYR A 433      53.102  10.264 -49.856  1.00  0.84           C  
ATOM   6666  CE1 TYR A 433      52.666   9.366 -47.340  1.00  0.84           C  
ATOM   6667  CE2 TYR A 433      52.000  10.678 -49.173  1.00  0.84           C  
ATOM   6668  CZ  TYR A 433      51.773  10.231 -47.924  1.00  0.84           C  
ATOM   6669  OH  TYR A 433      50.659  10.639 -47.242  1.00  0.84           O  
ATOM   6670  H   TYR A 433      55.676   6.434 -49.059  1.00  0.84           H  
ATOM   6671  HA  TYR A 433      54.212   7.509 -51.414  1.00  0.84           H  
ATOM   6672 1HB  TYR A 433      56.022   8.980 -49.446  1.00  0.84           H  
ATOM   6673 2HB  TYR A 433      55.287   9.686 -50.841  1.00  0.84           H  
ATOM   6674  HD1 TYR A 433      54.477   8.242 -47.561  1.00  0.84           H  
ATOM   6675  HD2 TYR A 433      53.284  10.637 -50.847  1.00  0.84           H  
ATOM   6676  HE1 TYR A 433      52.502   9.029 -46.348  1.00  0.84           H  
ATOM   6677  HE2 TYR A 433      51.306  11.369 -49.633  1.00  0.84           H  
ATOM   6678  HH  TYR A 433      50.724  10.363 -46.328  1.00  0.84           H  
ATOM   6679  N   ARG A 434      56.329   7.586 -52.934  1.00  0.87           N  
ATOM   6680  CA  ARG A 434      57.507   7.367 -53.816  1.00  0.87           C  
ATOM   6681  C   ARG A 434      57.913   8.582 -54.661  1.00  0.87           C  
ATOM   6682  O   ARG A 434      57.094   9.438 -54.995  1.00  0.87           O  
ATOM   6683  CB  ARG A 434      57.295   6.187 -54.752  1.00  0.87           C  
ATOM   6684  CG  ARG A 434      57.188   4.844 -54.065  1.00  0.87           C  
ATOM   6685  CD  ARG A 434      57.023   3.720 -55.028  1.00  0.87           C  
ATOM   6686  NE  ARG A 434      56.726   2.488 -54.335  1.00  0.87           N  
ATOM   6687  CZ  ARG A 434      56.313   1.347 -54.908  1.00  0.87           C  
ATOM   6688  NH1 ARG A 434      56.135   1.255 -56.209  1.00  0.87           N  
ATOM   6689  NH2 ARG A 434      56.079   0.317 -54.126  1.00  0.87           N  
ATOM   6690  H   ARG A 434      55.484   8.005 -53.309  1.00  0.87           H  
ATOM   6691  HA  ARG A 434      58.351   7.126 -53.182  1.00  0.87           H  
ATOM   6692 1HB  ARG A 434      56.392   6.342 -55.337  1.00  0.87           H  
ATOM   6693 2HB  ARG A 434      58.133   6.125 -55.449  1.00  0.87           H  
ATOM   6694 1HG  ARG A 434      58.116   4.680 -53.551  1.00  0.87           H  
ATOM   6695 2HG  ARG A 434      56.379   4.831 -53.339  1.00  0.87           H  
ATOM   6696 1HD  ARG A 434      56.231   3.918 -55.744  1.00  0.87           H  
ATOM   6697 2HD  ARG A 434      57.963   3.584 -55.564  1.00  0.87           H  
ATOM   6698  HE  ARG A 434      56.821   2.470 -53.310  1.00  0.87           H  
ATOM   6699 1HH1 ARG A 434      56.314   2.053 -56.800  1.00  0.87           H  
ATOM   6700 2HH1 ARG A 434      55.808   0.388 -56.607  1.00  0.87           H  
ATOM   6701 1HH2 ARG A 434      56.225   0.441 -53.112  1.00  0.87           H  
ATOM   6702 2HH2 ARG A 434      55.764  -0.558 -54.507  1.00  0.87           H  
ATOM   6703  N   LEU A 435      59.195   8.659 -55.017  1.00  0.92           N  
ATOM   6704  CA  LEU A 435      59.670   9.814 -55.801  1.00  0.92           C  
ATOM   6705  C   LEU A 435      59.031   9.964 -57.182  1.00  0.92           C  
ATOM   6706  O   LEU A 435      59.096   9.063 -58.038  1.00  0.92           O  
ATOM   6707  CB  LEU A 435      61.203   9.788 -55.906  1.00  0.92           C  
ATOM   6708  CG  LEU A 435      61.874  10.931 -56.697  1.00  0.92           C  
ATOM   6709  CD1 LEU A 435      61.578  12.189 -56.030  1.00  0.92           C  
ATOM   6710  CD2 LEU A 435      63.420  10.743 -56.700  1.00  0.92           C  
ATOM   6711  H   LEU A 435      59.829   7.913 -54.719  1.00  0.92           H  
ATOM   6712  HA  LEU A 435      59.412  10.709 -55.246  1.00  0.92           H  
ATOM   6713 1HB  LEU A 435      61.603   9.831 -54.898  1.00  0.92           H  
ATOM   6714 2HB  LEU A 435      61.494   8.851 -56.347  1.00  0.92           H  
ATOM   6715  HG  LEU A 435      61.483  10.964 -57.717  1.00  0.92           H  
ATOM   6716 1HD1 LEU A 435      62.037  13.002 -56.573  1.00  0.92           H  
ATOM   6717 2HD1 LEU A 435      60.520  12.345 -55.999  1.00  0.92           H  
ATOM   6718 3HD1 LEU A 435      61.968  12.135 -55.026  1.00  0.92           H  
ATOM   6719 1HD2 LEU A 435      63.882  11.571 -57.239  1.00  0.92           H  
ATOM   6720 2HD2 LEU A 435      63.780  10.734 -55.671  1.00  0.92           H  
ATOM   6721 3HD2 LEU A 435      63.701   9.820 -57.170  1.00  0.92           H  
ATOM   6722  N   ASN A 436      58.457  11.161 -57.381  1.00  1.00           N  
ATOM   6723  CA  ASN A 436      57.733  11.587 -58.572  1.00  1.00           C  
ATOM   6724  C   ASN A 436      58.669  11.808 -59.763  1.00  1.00           C  
ATOM   6725  O   ASN A 436      59.473  12.736 -59.724  1.00  1.00           O  
ATOM   6726  CB  ASN A 436      57.014  12.897 -58.281  1.00  1.00           C  
ATOM   6727  CG  ASN A 436      56.097  13.389 -59.384  1.00  1.00           C  
ATOM   6728  OD1 ASN A 436      56.057  12.815 -60.482  1.00  1.00           O  
ATOM   6729  ND2 ASN A 436      55.349  14.444 -59.125  1.00  1.00           N  
ATOM   6730  H   ASN A 436      58.489  11.830 -56.607  1.00  1.00           H  
ATOM   6731  HA  ASN A 436      56.999  10.822 -58.782  1.00  1.00           H  
ATOM   6732 1HB  ASN A 436      56.477  12.825 -57.364  1.00  1.00           H  
ATOM   6733 2HB  ASN A 436      57.767  13.655 -58.113  1.00  1.00           H  
ATOM   6734 1HD2 ASN A 436      54.726  14.797 -59.822  1.00  1.00           H  
ATOM   6735 2HD2 ASN A 436      55.381  14.923 -58.225  1.00  1.00           H  
ATOM   6736  N   PRO A 437      58.571  11.040 -60.872  1.00  1.09           N  
ATOM   6737  CA  PRO A 437      59.445  11.156 -62.028  1.00  1.09           C  
ATOM   6738  C   PRO A 437      59.323  12.537 -62.677  1.00  1.09           C  
ATOM   6739  O   PRO A 437      60.227  12.994 -63.372  1.00  1.09           O  
ATOM   6740  CB  PRO A 437      58.947  10.045 -62.956  1.00  1.09           C  
ATOM   6741  CG  PRO A 437      57.518   9.790 -62.533  1.00  1.09           C  
ATOM   6742  CD  PRO A 437      57.496  10.030 -61.034  1.00  1.09           C  
ATOM   6743  HA  PRO A 437      60.474  10.957 -61.712  1.00  1.09           H  
ATOM   6744 1HB  PRO A 437      59.031  10.371 -64.003  1.00  1.09           H  
ATOM   6745 2HB  PRO A 437      59.584   9.159 -62.848  1.00  1.09           H  
ATOM   6746 1HG  PRO A 437      56.842  10.471 -63.075  1.00  1.09           H  
ATOM   6747 2HG  PRO A 437      57.219   8.767 -62.802  1.00  1.09           H  
ATOM   6748 1HD  PRO A 437      56.505  10.422 -60.800  1.00  1.09           H  
ATOM   6749 2HD  PRO A 437      57.733   9.114 -60.468  1.00  1.09           H  
ATOM   6750  N   ALA A 438      58.209  13.236 -62.430  1.00  1.20           N  
ATOM   6751  CA  ALA A 438      58.006  14.571 -62.980  1.00  1.20           C  
ATOM   6752  C   ALA A 438      59.074  15.530 -62.474  1.00  1.20           C  
ATOM   6753  O   ALA A 438      59.444  16.492 -63.147  1.00  1.20           O  
ATOM   6754  CB  ALA A 438      56.642  15.103 -62.619  1.00  1.20           C  
ATOM   6755  H   ALA A 438      57.476  12.861 -61.831  1.00  1.20           H  
ATOM   6756  HA  ALA A 438      58.087  14.502 -64.064  1.00  1.20           H  
ATOM   6757 1HB  ALA A 438      56.508  16.088 -63.061  1.00  1.20           H  
ATOM   6758 2HB  ALA A 438      55.873  14.427 -62.990  1.00  1.20           H  
ATOM   6759 3HB  ALA A 438      56.569  15.185 -61.545  1.00  1.20           H  
ATOM   6760  N   GLU A 439      59.609  15.254 -61.291  1.00  1.34           N  
ATOM   6761  CA  GLU A 439      60.572  16.146 -60.679  1.00  1.34           C  
ATOM   6762  C   GLU A 439      61.949  15.910 -61.236  1.00  1.34           C  
ATOM   6763  O   GLU A 439      62.882  16.623 -60.893  1.00  1.34           O  
ATOM   6764  CB  GLU A 439      60.607  15.928 -59.171  1.00  1.34           C  
ATOM   6765  CG  GLU A 439      59.312  16.247 -58.476  1.00  1.34           C  
ATOM   6766  CD  GLU A 439      58.949  17.706 -58.496  1.00  1.34           C  
ATOM   6767  OE1 GLU A 439      59.774  18.499 -58.123  1.00  1.34           O  
ATOM   6768  OE2 GLU A 439      57.846  18.028 -58.869  1.00  1.34           O  
ATOM   6769  H   GLU A 439      59.348  14.406 -60.791  1.00  1.34           H  
ATOM   6770  HA  GLU A 439      60.284  17.175 -60.892  1.00  1.34           H  
ATOM   6771 1HB  GLU A 439      60.847  14.881 -58.962  1.00  1.34           H  
ATOM   6772 2HB  GLU A 439      61.395  16.537 -58.728  1.00  1.34           H  
ATOM   6773 1HG  GLU A 439      58.518  15.690 -58.968  1.00  1.34           H  
ATOM   6774 2HG  GLU A 439      59.388  15.896 -57.471  1.00  1.34           H  
ATOM   6775  N   LEU A 440      62.081  14.925 -62.118  1.00  1.50           N  
ATOM   6776  CA  LEU A 440      63.357  14.614 -62.699  1.00  1.50           C  
ATOM   6777  C   LEU A 440      63.456  15.316 -64.056  1.00  1.50           C  
ATOM   6778  O   LEU A 440      64.433  15.150 -64.793  1.00  1.50           O  
ATOM   6779  CB  LEU A 440      63.473  13.117 -62.919  1.00  1.50           C  
ATOM   6780  CG  LEU A 440      63.270  12.179 -61.743  1.00  1.50           C  
ATOM   6781  CD1 LEU A 440      63.381  10.789 -62.289  1.00  1.50           C  
ATOM   6782  CD2 LEU A 440      64.257  12.421 -60.666  1.00  1.50           C  
ATOM   6783  H   LEU A 440      61.284  14.361 -62.400  1.00  1.50           H  
ATOM   6784  HA  LEU A 440      64.153  14.968 -62.053  1.00  1.50           H  
ATOM   6785 1HB  LEU A 440      62.803  12.818 -63.725  1.00  1.50           H  
ATOM   6786 2HB  LEU A 440      64.481  12.952 -63.217  1.00  1.50           H  
ATOM   6787  HG  LEU A 440      62.273  12.319 -61.335  1.00  1.50           H  
ATOM   6788 1HD1 LEU A 440      63.222  10.074 -61.518  1.00  1.50           H  
ATOM   6789 2HD1 LEU A 440      62.627  10.662 -63.066  1.00  1.50           H  
ATOM   6790 3HD1 LEU A 440      64.375  10.646 -62.716  1.00  1.50           H  
ATOM   6791 1HD2 LEU A 440      64.083  11.721 -59.850  1.00  1.50           H  
ATOM   6792 2HD2 LEU A 440      65.264  12.280 -61.065  1.00  1.50           H  
ATOM   6793 3HD2 LEU A 440      64.126  13.437 -60.308  1.00  1.50           H  
ATOM   6794  N   GLN A 441      62.429  16.098 -64.402  1.00  1.67           N  
ATOM   6795  CA  GLN A 441      62.413  16.780 -65.680  1.00  1.67           C  
ATOM   6796  C   GLN A 441      63.409  17.943 -65.635  1.00  1.67           C  
ATOM   6797  O   GLN A 441      63.614  18.540 -64.576  1.00  1.67           O  
ATOM   6798  CB  GLN A 441      60.981  17.217 -65.987  1.00  1.67           C  
ATOM   6799  CG  GLN A 441      60.038  16.037 -66.179  1.00  1.67           C  
ATOM   6800  CD  GLN A 441      60.377  15.169 -67.385  1.00  1.67           C  
ATOM   6801  OE1 GLN A 441      60.473  15.654 -68.517  1.00  1.67           O  
ATOM   6802  NE2 GLN A 441      60.554  13.868 -67.141  1.00  1.67           N  
ATOM   6803  H   GLN A 441      61.620  16.212 -63.785  1.00  1.67           H  
ATOM   6804  HA  GLN A 441      62.715  16.059 -66.433  1.00  1.67           H  
ATOM   6805 1HB  GLN A 441      60.599  17.786 -65.136  1.00  1.67           H  
ATOM   6806 2HB  GLN A 441      60.920  17.860 -66.847  1.00  1.67           H  
ATOM   6807 1HG  GLN A 441      60.120  15.399 -65.303  1.00  1.67           H  
ATOM   6808 2HG  GLN A 441      59.017  16.403 -66.276  1.00  1.67           H  
ATOM   6809 1HE2 GLN A 441      60.769  13.237 -67.888  1.00  1.67           H  
ATOM   6810 2HE2 GLN A 441      60.471  13.515 -66.201  1.00  1.67           H  
ATOM   6811  N   PRO A 442      64.005  18.338 -66.774  1.00  1.85           N  
ATOM   6812  CA  PRO A 442      65.076  19.317 -66.890  1.00  1.85           C  
ATOM   6813  C   PRO A 442      64.658  20.779 -66.723  1.00  1.85           C  
ATOM   6814  O   PRO A 442      64.680  21.561 -67.672  1.00  1.85           O  
ATOM   6815  CB  PRO A 442      65.593  19.022 -68.304  1.00  1.85           C  
ATOM   6816  CG  PRO A 442      64.385  18.569 -69.068  1.00  1.85           C  
ATOM   6817  CD  PRO A 442      63.570  17.781 -68.080  1.00  1.85           C  
ATOM   6818  HA  PRO A 442      65.856  19.070 -66.155  1.00  1.85           H  
ATOM   6819 1HB  PRO A 442      66.037  19.903 -68.733  1.00  1.85           H  
ATOM   6820 2HB  PRO A 442      66.389  18.253 -68.266  1.00  1.85           H  
ATOM   6821 1HG  PRO A 442      63.841  19.437 -69.467  1.00  1.85           H  
ATOM   6822 2HG  PRO A 442      64.699  17.963 -69.935  1.00  1.85           H  
ATOM   6823 1HD  PRO A 442      62.520  17.962 -68.282  1.00  1.85           H  
ATOM   6824 2HD  PRO A 442      63.824  16.748 -68.161  1.00  1.85           H  
ATOM   6825  N   ASN A 443      64.262  21.130 -65.503  1.00  2.03           N  
ATOM   6826  CA  ASN A 443      63.874  22.497 -65.145  1.00  2.03           C  
ATOM   6827  C   ASN A 443      65.023  23.439 -65.404  1.00  2.03           C  
ATOM   6828  O   ASN A 443      66.179  23.095 -65.153  1.00  2.03           O  
ATOM   6829  CB  ASN A 443      63.476  22.648 -63.695  1.00  2.03           C  
ATOM   6830  CG  ASN A 443      62.828  24.004 -63.400  1.00  2.03           C  
ATOM   6831  OD1 ASN A 443      63.500  25.026 -63.131  1.00  2.03           O  
ATOM   6832  ND2 ASN A 443      61.517  24.026 -63.446  1.00  2.03           N  
ATOM   6833  H   ASN A 443      64.222  20.394 -64.798  1.00  2.03           H  
ATOM   6834  HA  ASN A 443      63.041  22.804 -65.781  1.00  2.03           H  
ATOM   6835 1HB  ASN A 443      62.809  21.837 -63.393  1.00  2.03           H  
ATOM   6836 2HB  ASN A 443      64.365  22.589 -63.103  1.00  2.03           H  
ATOM   6837 1HD2 ASN A 443      61.022  24.877 -63.263  1.00  2.03           H  
ATOM   6838 2HD2 ASN A 443      61.010  23.190 -63.662  1.00  2.03           H  
ATOM   6839  N   GLU A 444      64.704  24.652 -65.822  1.00  2.16           N  
ATOM   6840  CA  GLU A 444      65.715  25.645 -66.145  1.00  2.16           C  
ATOM   6841  C   GLU A 444      66.716  25.903 -65.017  1.00  2.16           C  
ATOM   6842  O   GLU A 444      67.885  26.166 -65.292  1.00  2.16           O  
ATOM   6843  CB  GLU A 444      65.034  26.963 -66.506  1.00  2.16           C  
ATOM   6844  CG  GLU A 444      64.294  26.940 -67.838  1.00  2.16           C  
ATOM   6845  CD  GLU A 444      63.587  28.242 -68.159  1.00  2.16           C  
ATOM   6846  OE1 GLU A 444      63.551  29.107 -67.315  1.00  2.16           O  
ATOM   6847  OE2 GLU A 444      63.083  28.364 -69.252  1.00  2.16           O  
ATOM   6848  H   GLU A 444      63.732  24.880 -65.974  1.00  2.16           H  
ATOM   6849  HA  GLU A 444      66.258  25.309 -67.019  1.00  2.16           H  
ATOM   6850 1HB  GLU A 444      64.317  27.222 -65.726  1.00  2.16           H  
ATOM   6851 2HB  GLU A 444      65.779  27.759 -66.541  1.00  2.16           H  
ATOM   6852 1HG  GLU A 444      65.010  26.722 -68.631  1.00  2.16           H  
ATOM   6853 2HG  GLU A 444      63.566  26.130 -67.813  1.00  2.16           H  
ATOM   6854  N   GLN A 445      66.298  25.827 -63.749  1.00  2.21           N  
ATOM   6855  CA  GLN A 445      67.258  26.138 -62.689  1.00  2.21           C  
ATOM   6856  C   GLN A 445      68.415  25.123 -62.551  1.00  2.21           C  
ATOM   6857  O   GLN A 445      69.446  25.454 -61.952  1.00  2.21           O  
ATOM   6858  CB  GLN A 445      66.567  26.347 -61.333  1.00  2.21           C  
ATOM   6859  CG  GLN A 445      66.030  25.113 -60.657  1.00  2.21           C  
ATOM   6860  CD  GLN A 445      65.340  25.419 -59.300  1.00  2.21           C  
ATOM   6861  OE1 GLN A 445      65.718  26.334 -58.555  1.00  2.21           O  
ATOM   6862  NE2 GLN A 445      64.317  24.633 -58.972  1.00  2.21           N  
ATOM   6863  H   GLN A 445      65.335  25.567 -63.532  1.00  2.21           H  
ATOM   6864  HA  GLN A 445      67.711  27.075 -62.948  1.00  2.21           H  
ATOM   6865 1HB  GLN A 445      67.251  26.836 -60.657  1.00  2.21           H  
ATOM   6866 2HB  GLN A 445      65.725  27.023 -61.469  1.00  2.21           H  
ATOM   6867 1HG  GLN A 445      65.317  24.622 -61.312  1.00  2.21           H  
ATOM   6868 2HG  GLN A 445      66.859  24.469 -60.471  1.00  2.21           H  
ATOM   6869 1HE2 GLN A 445      63.833  24.779 -58.110  1.00  2.21           H  
ATOM   6870 2HE2 GLN A 445      64.023  23.898 -59.580  1.00  2.21           H  
ATOM   6871  N   TYR A 446      68.240  23.898 -63.087  1.00  2.15           N  
ATOM   6872  CA  TYR A 446      69.226  22.803 -63.031  1.00  2.15           C  
ATOM   6873  C   TYR A 446      69.285  22.021 -64.330  1.00  2.15           C  
ATOM   6874  O   TYR A 446      69.805  20.898 -64.372  1.00  2.15           O  
ATOM   6875  CB  TYR A 446      68.935  21.814 -61.925  1.00  2.15           C  
ATOM   6876  CG  TYR A 446      67.580  21.192 -62.008  1.00  2.15           C  
ATOM   6877  CD1 TYR A 446      67.325  20.197 -62.941  1.00  2.15           C  
ATOM   6878  CD2 TYR A 446      66.603  21.572 -61.115  1.00  2.15           C  
ATOM   6879  CE1 TYR A 446      66.082  19.613 -62.991  1.00  2.15           C  
ATOM   6880  CE2 TYR A 446      65.367  20.996 -61.158  1.00  2.15           C  
ATOM   6881  CZ  TYR A 446      65.094  20.023 -62.094  1.00  2.15           C  
ATOM   6882  OH  TYR A 446      63.842  19.465 -62.132  1.00  2.15           O  
ATOM   6883  H   TYR A 446      67.381  23.711 -63.604  1.00  2.15           H  
ATOM   6884  HA  TYR A 446      70.212  23.236 -62.867  1.00  2.15           H  
ATOM   6885 1HB  TYR A 446      69.688  21.018 -61.925  1.00  2.15           H  
ATOM   6886 2HB  TYR A 446      69.011  22.327 -61.018  1.00  2.15           H  
ATOM   6887  HD1 TYR A 446      68.105  19.885 -63.633  1.00  2.15           H  
ATOM   6888  HD2 TYR A 446      66.815  22.325 -60.376  1.00  2.15           H  
ATOM   6889  HE1 TYR A 446      65.879  18.838 -63.723  1.00  2.15           H  
ATOM   6890  HE2 TYR A 446      64.595  21.303 -60.456  1.00  2.15           H  
ATOM   6891  HH  TYR A 446      63.802  18.786 -62.837  1.00  2.15           H  
ATOM   6892  N   VAL A 447      68.699  22.580 -65.369  1.00  1.99           N  
ATOM   6893  CA  VAL A 447      68.578  21.930 -66.654  1.00  1.99           C  
ATOM   6894  C   VAL A 447      69.812  21.222 -67.143  1.00  1.99           C  
ATOM   6895  O   VAL A 447      70.910  21.784 -67.193  1.00  1.99           O  
ATOM   6896  CB  VAL A 447      68.209  23.002 -67.688  1.00  1.99           C  
ATOM   6897  CG1 VAL A 447      69.313  24.026 -67.768  1.00  1.99           C  
ATOM   6898  CG2 VAL A 447      68.004  22.398 -69.043  1.00  1.99           C  
ATOM   6899  H   VAL A 447      68.254  23.486 -65.261  1.00  1.99           H  
ATOM   6900  HA  VAL A 447      67.763  21.207 -66.584  1.00  1.99           H  
ATOM   6901  HB  VAL A 447      67.315  23.477 -67.381  1.00  1.99           H  
ATOM   6902 1HG1 VAL A 447      69.040  24.797 -68.486  1.00  1.99           H  
ATOM   6903 2HG1 VAL A 447      69.453  24.480 -66.783  1.00  1.99           H  
ATOM   6904 3HG1 VAL A 447      70.235  23.544 -68.084  1.00  1.99           H  
ATOM   6905 1HG2 VAL A 447      67.736  23.182 -69.747  1.00  1.99           H  
ATOM   6906 2HG2 VAL A 447      68.916  21.909 -69.378  1.00  1.99           H  
ATOM   6907 3HG2 VAL A 447      67.212  21.684 -68.995  1.00  1.99           H  
ATOM   6908  N   SER A 448      69.590  19.983 -67.553  1.00  1.78           N  
ATOM   6909  CA  SER A 448      70.621  19.161 -68.123  1.00  1.78           C  
ATOM   6910  C   SER A 448      70.066  18.900 -69.511  1.00  1.78           C  
ATOM   6911  O   SER A 448      68.863  19.021 -69.695  1.00  1.78           O  
ATOM   6912  CB  SER A 448      70.752  17.837 -67.399  1.00  1.78           C  
ATOM   6913  OG  SER A 448      69.696  16.977 -67.750  1.00  1.78           O  
ATOM   6914  H   SER A 448      68.659  19.607 -67.453  1.00  1.78           H  
ATOM   6915  HA  SER A 448      71.558  19.704 -68.136  1.00  1.78           H  
ATOM   6916 1HB  SER A 448      71.711  17.364 -67.601  1.00  1.78           H  
ATOM   6917 2HB  SER A 448      70.711  18.027 -66.326  1.00  1.78           H  
ATOM   6918  HG  SER A 448      69.367  16.575 -66.893  1.00  1.78           H  
ATOM   6919  N   PRO A 449      70.869  18.475 -70.477  1.00  1.55           N  
ATOM   6920  CA  PRO A 449      70.424  18.066 -71.793  1.00  1.55           C  
ATOM   6921  C   PRO A 449      69.440  16.878 -71.816  1.00  1.55           C  
ATOM   6922  O   PRO A 449      68.832  16.634 -72.862  1.00  1.55           O  
ATOM   6923  CB  PRO A 449      71.746  17.658 -72.464  1.00  1.55           C  
ATOM   6924  CG  PRO A 449      72.805  18.452 -71.747  1.00  1.55           C  
ATOM   6925  CD  PRO A 449      72.332  18.518 -70.315  1.00  1.55           C  
ATOM   6926  HA  PRO A 449      69.986  18.927 -72.304  1.00  1.55           H  
ATOM   6927 1HB  PRO A 449      71.888  16.585 -72.372  1.00  1.55           H  
ATOM   6928 2HB  PRO A 449      71.698  17.880 -73.540  1.00  1.55           H  
ATOM   6929 1HG  PRO A 449      73.780  17.960 -71.848  1.00  1.55           H  
ATOM   6930 2HG  PRO A 449      72.906  19.447 -72.205  1.00  1.55           H  
ATOM   6931 1HD  PRO A 449      72.691  17.656 -69.737  1.00  1.55           H  
ATOM   6932 2HD  PRO A 449      72.680  19.470 -69.908  1.00  1.55           H  
ATOM   6933  N   VAL A 450      69.347  16.081 -70.728  1.00  1.35           N  
ATOM   6934  CA  VAL A 450      68.488  14.897 -70.766  1.00  1.35           C  
ATOM   6935  C   VAL A 450      67.549  14.724 -69.564  1.00  1.35           C  
ATOM   6936  O   VAL A 450      67.976  14.753 -68.404  1.00  1.35           O  
ATOM   6937  CB  VAL A 450      69.365  13.634 -70.907  1.00  1.35           C  
ATOM   6938  CG1 VAL A 450      68.494  12.439 -70.924  1.00  1.35           C  
ATOM   6939  CG2 VAL A 450      70.177  13.673 -72.188  1.00  1.35           C  
ATOM   6940  H   VAL A 450      69.781  16.333 -69.835  1.00  1.35           H  
ATOM   6941  HA  VAL A 450      67.865  14.968 -71.657  1.00  1.35           H  
ATOM   6942  HB  VAL A 450      70.034  13.567 -70.070  1.00  1.35           H  
ATOM   6943 1HG1 VAL A 450      69.086  11.563 -71.030  1.00  1.35           H  
ATOM   6944 2HG1 VAL A 450      67.943  12.383 -70.018  1.00  1.35           H  
ATOM   6945 3HG1 VAL A 450      67.817  12.522 -71.768  1.00  1.35           H  
ATOM   6946 1HG2 VAL A 450      70.773  12.774 -72.258  1.00  1.35           H  
ATOM   6947 2HG2 VAL A 450      69.501  13.730 -73.044  1.00  1.35           H  
ATOM   6948 3HG2 VAL A 450      70.829  14.525 -72.194  1.00  1.35           H  
ATOM   6949  N   TYR A 451      66.266  14.484 -69.843  1.00  1.20           N  
ATOM   6950  CA  TYR A 451      65.334  14.292 -68.746  1.00  1.20           C  
ATOM   6951  C   TYR A 451      65.718  13.085 -67.924  1.00  1.20           C  
ATOM   6952  O   TYR A 451      66.214  12.080 -68.450  1.00  1.20           O  
ATOM   6953  CB  TYR A 451      63.900  14.147 -69.238  1.00  1.20           C  
ATOM   6954  CG  TYR A 451      63.601  12.913 -70.058  1.00  1.20           C  
ATOM   6955  CD1 TYR A 451      63.264  11.712 -69.432  1.00  1.20           C  
ATOM   6956  CD2 TYR A 451      63.622  12.990 -71.438  1.00  1.20           C  
ATOM   6957  CE1 TYR A 451      62.941  10.603 -70.197  1.00  1.20           C  
ATOM   6958  CE2 TYR A 451      63.302  11.886 -72.196  1.00  1.20           C  
ATOM   6959  CZ  TYR A 451      62.956  10.702 -71.589  1.00  1.20           C  
ATOM   6960  OH  TYR A 451      62.622   9.618 -72.372  1.00  1.20           O  
ATOM   6961  H   TYR A 451      65.951  14.453 -70.804  1.00  1.20           H  
ATOM   6962  HA  TYR A 451      65.398  15.154 -68.085  1.00  1.20           H  
ATOM   6963 1HB  TYR A 451      63.232  14.147 -68.377  1.00  1.20           H  
ATOM   6964 2HB  TYR A 451      63.640  15.015 -69.840  1.00  1.20           H  
ATOM   6965  HD1 TYR A 451      63.243  11.646 -68.339  1.00  1.20           H  
ATOM   6966  HD2 TYR A 451      63.882  13.927 -71.928  1.00  1.20           H  
ATOM   6967  HE1 TYR A 451      62.671   9.664 -69.709  1.00  1.20           H  
ATOM   6968  HE2 TYR A 451      63.315  11.950 -73.286  1.00  1.20           H  
ATOM   6969  HH  TYR A 451      62.744   9.850 -73.301  1.00  1.20           H  
ATOM   6970  N   GLY A 452      65.436  13.175 -66.630  1.00  1.13           N  
ATOM   6971  CA  GLY A 452      65.751  12.130 -65.690  1.00  1.13           C  
ATOM   6972  C   GLY A 452      67.004  12.498 -64.915  1.00  1.13           C  
ATOM   6973  O   GLY A 452      67.256  11.941 -63.842  1.00  1.13           O  
ATOM   6974  H   GLY A 452      65.018  14.017 -66.238  1.00  1.13           H  
ATOM   6975 1HA  GLY A 452      64.910  11.943 -65.037  1.00  1.13           H  
ATOM   6976 2HA  GLY A 452      65.942  11.221 -66.221  1.00  1.13           H  
ATOM   6977  N   LEU A 453      67.779  13.466 -65.443  1.00  1.13           N  
ATOM   6978  CA  LEU A 453      69.015  13.881 -64.797  1.00  1.13           C  
ATOM   6979  C   LEU A 453      69.070  15.372 -64.425  1.00  1.13           C  
ATOM   6980  O   LEU A 453      68.741  16.242 -65.244  1.00  1.13           O  
ATOM   6981  CB  LEU A 453      70.157  13.577 -65.757  1.00  1.13           C  
ATOM   6982  CG  LEU A 453      70.343  12.122 -66.141  1.00  1.13           C  
ATOM   6983  CD1 LEU A 453      69.653  11.850 -67.432  1.00  1.13           C  
ATOM   6984  CD2 LEU A 453      71.796  11.835 -66.224  1.00  1.13           C  
ATOM   6985  H   LEU A 453      67.544  13.893 -66.341  1.00  1.13           H  
ATOM   6986  HA  LEU A 453      69.140  13.301 -63.886  1.00  1.13           H  
ATOM   6987 1HB  LEU A 453      69.987  14.133 -66.684  1.00  1.13           H  
ATOM   6988 2HB  LEU A 453      71.086  13.930 -65.317  1.00  1.13           H  
ATOM   6989  HG  LEU A 453      69.892  11.497 -65.421  1.00  1.13           H  
ATOM   6990 1HD1 LEU A 453      69.792  10.810 -67.686  1.00  1.13           H  
ATOM   6991 2HD1 LEU A 453      68.595  12.067 -67.358  1.00  1.13           H  
ATOM   6992 3HD1 LEU A 453      70.091  12.473 -68.183  1.00  1.13           H  
ATOM   6993 1HD2 LEU A 453      71.943  10.801 -66.493  1.00  1.13           H  
ATOM   6994 2HD2 LEU A 453      72.246  12.483 -66.980  1.00  1.13           H  
ATOM   6995 3HD2 LEU A 453      72.269  12.031 -65.262  1.00  1.13           H  
ATOM   6996  N   PHE A 454      69.624  15.656 -63.234  1.00  1.21           N  
ATOM   6997  CA  PHE A 454      69.810  17.022 -62.702  1.00  1.21           C  
ATOM   6998  C   PHE A 454      71.264  17.465 -62.820  1.00  1.21           C  
ATOM   6999  O   PHE A 454      72.164  16.717 -62.440  1.00  1.21           O  
ATOM   7000  CB  PHE A 454      69.513  17.037 -61.200  1.00  1.21           C  
ATOM   7001  CG  PHE A 454      68.132  16.756 -60.789  1.00  1.21           C  
ATOM   7002  CD1 PHE A 454      67.725  15.467 -60.676  1.00  1.21           C  
ATOM   7003  CD2 PHE A 454      67.261  17.747 -60.439  1.00  1.21           C  
ATOM   7004  CE1 PHE A 454      66.506  15.151 -60.241  1.00  1.21           C  
ATOM   7005  CE2 PHE A 454      65.992  17.434 -59.996  1.00  1.21           C  
ATOM   7006  CZ  PHE A 454      65.626  16.120 -59.893  1.00  1.21           C  
ATOM   7007  H   PHE A 454      69.878  14.869 -62.634  1.00  1.21           H  
ATOM   7008  HA  PHE A 454      69.173  17.717 -63.245  1.00  1.21           H  
ATOM   7009 1HB  PHE A 454      70.152  16.298 -60.715  1.00  1.21           H  
ATOM   7010 2HB  PHE A 454      69.792  18.012 -60.799  1.00  1.21           H  
ATOM   7011  HD1 PHE A 454      68.405  14.687 -60.932  1.00  1.21           H  
ATOM   7012  HD2 PHE A 454      67.582  18.781 -60.501  1.00  1.21           H  
ATOM   7013  HE1 PHE A 454      66.246  14.121 -60.156  1.00  1.21           H  
ATOM   7014  HE2 PHE A 454      65.289  18.219 -59.717  1.00  1.21           H  
ATOM   7015  HZ  PHE A 454      64.636  15.858 -59.529  1.00  1.21           H  
ATOM   7016  N   ASN A 455      71.522  18.687 -63.298  1.00  1.36           N  
ATOM   7017  CA  ASN A 455      72.902  19.164 -63.423  1.00  1.36           C  
ATOM   7018  C   ASN A 455      73.408  19.817 -62.137  1.00  1.36           C  
ATOM   7019  O   ASN A 455      72.877  20.846 -61.714  1.00  1.36           O  
ATOM   7020  CB  ASN A 455      73.079  20.106 -64.594  1.00  1.36           C  
ATOM   7021  CG  ASN A 455      74.545  20.465 -64.786  1.00  1.36           C  
ATOM   7022  OD1 ASN A 455      75.372  19.936 -64.047  1.00  1.36           O  
ATOM   7023  ND2 ASN A 455      74.883  21.334 -65.719  1.00  1.36           N  
ATOM   7024  H   ASN A 455      70.771  19.315 -63.600  1.00  1.36           H  
ATOM   7025  HA  ASN A 455      73.543  18.302 -63.595  1.00  1.36           H  
ATOM   7026 1HB  ASN A 455      72.698  19.640 -65.504  1.00  1.36           H  
ATOM   7027 2HB  ASN A 455      72.502  21.020 -64.428  1.00  1.36           H  
ATOM   7028 1HD2 ASN A 455      75.878  21.590 -65.845  1.00  1.36           H  
ATOM   7029 2HD2 ASN A 455      74.176  21.745 -66.298  1.00  1.36           H  
ATOM   7030  N   ILE A 456      74.402  19.204 -61.488  1.00  1.58           N  
ATOM   7031  CA  ILE A 456      74.902  19.725 -60.218  1.00  1.58           C  
ATOM   7032  C   ILE A 456      76.306  20.326 -60.382  1.00  1.58           C  
ATOM   7033  O   ILE A 456      77.007  20.592 -59.402  1.00  1.58           O  
ATOM   7034  CB  ILE A 456      74.915  18.636 -59.136  1.00  1.58           C  
ATOM   7035  CG1 ILE A 456      75.821  17.527 -59.534  1.00  1.58           C  
ATOM   7036  CG2 ILE A 456      73.491  18.097 -58.953  1.00  1.58           C  
ATOM   7037  CD1 ILE A 456      76.123  16.596 -58.433  1.00  1.58           C  
ATOM   7038  H   ILE A 456      74.841  18.369 -61.887  1.00  1.58           H  
ATOM   7039  HA  ILE A 456      74.238  20.518 -59.882  1.00  1.58           H  
ATOM   7040  HB  ILE A 456      75.275  19.051 -58.197  1.00  1.58           H  
ATOM   7041 1HG1 ILE A 456      75.336  16.963 -60.319  1.00  1.58           H  
ATOM   7042 2HG1 ILE A 456      76.747  17.949 -59.925  1.00  1.58           H  
ATOM   7043 1HG2 ILE A 456      73.490  17.328 -58.189  1.00  1.58           H  
ATOM   7044 2HG2 ILE A 456      72.831  18.910 -58.653  1.00  1.58           H  
ATOM   7045 3HG2 ILE A 456      73.139  17.669 -59.897  1.00  1.58           H  
ATOM   7046 1HD1 ILE A 456      76.770  15.793 -58.779  1.00  1.58           H  
ATOM   7047 2HD1 ILE A 456      76.614  17.149 -57.640  1.00  1.58           H  
ATOM   7048 3HD1 ILE A 456      75.209  16.187 -58.070  1.00  1.58           H  
ATOM   7049  N   GLU A 457      76.696  20.558 -61.635  1.00  1.84           N  
ATOM   7050  CA  GLU A 457      77.980  21.156 -61.997  1.00  1.84           C  
ATOM   7051  C   GLU A 457      78.413  22.352 -61.125  1.00  1.84           C  
ATOM   7052  O   GLU A 457      79.445  22.242 -60.460  1.00  1.84           O  
ATOM   7053  CB  GLU A 457      77.968  21.513 -63.503  1.00  1.84           C  
ATOM   7054  CG  GLU A 457      79.224  22.157 -64.083  1.00  1.84           C  
ATOM   7055  CD  GLU A 457      79.074  22.479 -65.598  1.00  1.84           C  
ATOM   7056  OE1 GLU A 457      78.002  22.228 -66.146  1.00  1.84           O  
ATOM   7057  OE2 GLU A 457      80.022  22.986 -66.205  1.00  1.84           O  
ATOM   7058  H   GLU A 457      76.070  20.297 -62.393  1.00  1.84           H  
ATOM   7059  HA  GLU A 457      78.735  20.394 -61.862  1.00  1.84           H  
ATOM   7060 1HB  GLU A 457      77.853  20.594 -64.053  1.00  1.84           H  
ATOM   7061 2HB  GLU A 457      77.123  22.099 -63.770  1.00  1.84           H  
ATOM   7062 1HG  GLU A 457      79.450  23.071 -63.535  1.00  1.84           H  
ATOM   7063 2HG  GLU A 457      80.052  21.469 -63.950  1.00  1.84           H  
ATOM   7064  N   PRO A 458      77.635  23.460 -61.008  1.00  2.11           N  
ATOM   7065  CA  PRO A 458      77.999  24.651 -60.259  1.00  2.11           C  
ATOM   7066  C   PRO A 458      78.026  24.421 -58.747  1.00  2.11           C  
ATOM   7067  O   PRO A 458      78.427  25.313 -57.997  1.00  2.11           O  
ATOM   7068  CB  PRO A 458      76.913  25.655 -60.655  1.00  2.11           C  
ATOM   7069  CG  PRO A 458      75.719  24.820 -61.006  1.00  2.11           C  
ATOM   7070  CD  PRO A 458      76.285  23.590 -61.661  1.00  2.11           C  
ATOM   7071  HA  PRO A 458      78.985  24.996 -60.606  1.00  2.11           H  
ATOM   7072 1HB  PRO A 458      76.731  26.342 -59.833  1.00  2.11           H  
ATOM   7073 2HB  PRO A 458      77.261  26.268 -61.501  1.00  2.11           H  
ATOM   7074 1HG  PRO A 458      75.143  24.586 -60.097  1.00  2.11           H  
ATOM   7075 2HG  PRO A 458      75.043  25.381 -61.666  1.00  2.11           H  
ATOM   7076 1HD  PRO A 458      75.604  22.783 -61.448  1.00  2.11           H  
ATOM   7077 2HD  PRO A 458      76.377  23.798 -62.725  1.00  2.11           H  
ATOM   7078  N   ILE A 459      77.519  23.271 -58.292  1.00  2.31           N  
ATOM   7079  CA  ILE A 459      77.488  22.955 -56.880  1.00  2.31           C  
ATOM   7080  C   ILE A 459      78.714  22.122 -56.506  1.00  2.31           C  
ATOM   7081  O   ILE A 459      79.470  22.482 -55.601  1.00  2.31           O  
ATOM   7082  CB  ILE A 459      76.193  22.200 -56.538  1.00  2.31           C  
ATOM   7083  CG1 ILE A 459      75.022  23.118 -56.824  1.00  2.31           C  
ATOM   7084  CG2 ILE A 459      76.189  21.737 -55.096  1.00  2.31           C  
ATOM   7085  CD1 ILE A 459      73.662  22.468 -56.778  1.00  2.31           C  
ATOM   7086  H   ILE A 459      77.205  22.545 -58.929  1.00  2.31           H  
ATOM   7087  HA  ILE A 459      77.513  23.882 -56.311  1.00  2.31           H  
ATOM   7088  HB  ILE A 459      76.098  21.334 -57.186  1.00  2.31           H  
ATOM   7089 1HG1 ILE A 459      75.057  23.904 -56.098  1.00  2.31           H  
ATOM   7090 2HG1 ILE A 459      75.155  23.548 -57.814  1.00  2.31           H  
ATOM   7091 1HG2 ILE A 459      75.260  21.206 -54.895  1.00  2.31           H  
ATOM   7092 2HG2 ILE A 459      77.034  21.069 -54.928  1.00  2.31           H  
ATOM   7093 3HG2 ILE A 459      76.269  22.599 -54.435  1.00  2.31           H  
ATOM   7094 1HD1 ILE A 459      72.889  23.213 -56.990  1.00  2.31           H  
ATOM   7095 2HD1 ILE A 459      73.610  21.672 -57.523  1.00  2.31           H  
ATOM   7096 3HD1 ILE A 459      73.492  22.047 -55.789  1.00  2.31           H  
ATOM   7097  N   SER A 460      78.960  21.024 -57.229  1.00  2.39           N  
ATOM   7098  CA  SER A 460      80.081  20.143 -56.878  1.00  2.39           C  
ATOM   7099  C   SER A 460      81.412  20.607 -57.483  1.00  2.39           C  
ATOM   7100  O   SER A 460      82.035  19.917 -58.293  1.00  2.39           O  
ATOM   7101  CB  SER A 460      79.800  18.721 -57.301  1.00  2.39           C  
ATOM   7102  OG  SER A 460      80.839  17.862 -56.874  1.00  2.39           O  
ATOM   7103  H   SER A 460      78.345  20.792 -58.009  1.00  2.39           H  
ATOM   7104  HA  SER A 460      80.189  20.154 -55.792  1.00  2.39           H  
ATOM   7105 1HB  SER A 460      78.850  18.392 -56.879  1.00  2.39           H  
ATOM   7106 2HB  SER A 460      79.707  18.679 -58.391  1.00  2.39           H  
ATOM   7107  HG  SER A 460      81.650  18.228 -57.244  1.00  2.39           H  
ATOM   7108  N   HIS A 461      81.820  21.799 -57.077  1.00  2.34           N  
ATOM   7109  CA  HIS A 461      83.063  22.459 -57.472  1.00  2.34           C  
ATOM   7110  C   HIS A 461      83.246  22.636 -58.984  1.00  2.34           C  
ATOM   7111  O   HIS A 461      84.379  22.677 -59.461  1.00  2.34           O  
ATOM   7112  CB  HIS A 461      84.266  21.671 -56.951  1.00  2.34           C  
ATOM   7113  CG  HIS A 461      84.257  21.419 -55.487  1.00  2.34           C  
ATOM   7114  ND1 HIS A 461      84.437  22.418 -54.555  1.00  2.34           N  
ATOM   7115  CD2 HIS A 461      84.096  20.272 -54.788  1.00  2.34           C  
ATOM   7116  CE1 HIS A 461      84.394  21.891 -53.341  1.00  2.34           C  
ATOM   7117  NE2 HIS A 461      84.187  20.592 -53.457  1.00  2.34           N  
ATOM   7118  H   HIS A 461      81.200  22.263 -56.414  1.00  2.34           H  
ATOM   7119  HA  HIS A 461      83.088  23.453 -57.026  1.00  2.34           H  
ATOM   7120 1HB  HIS A 461      84.331  20.722 -57.469  1.00  2.34           H  
ATOM   7121 2HB  HIS A 461      85.166  22.222 -57.171  1.00  2.34           H  
ATOM   7122  HD2 HIS A 461      83.933  19.275 -55.203  1.00  2.34           H  
ATOM   7123  HE1 HIS A 461      84.510  22.434 -52.405  1.00  2.34           H  
ATOM   7124  HE2 HIS A 461      84.112  19.929 -52.687  1.00  2.34           H  
ATOM   7125  N   GLY A 462      82.159  22.764 -59.747  1.00  2.15           N  
ATOM   7126  CA  GLY A 462      82.268  22.949 -61.183  1.00  2.15           C  
ATOM   7127  C   GLY A 462      82.418  21.640 -61.958  1.00  2.15           C  
ATOM   7128  O   GLY A 462      82.458  21.662 -63.176  1.00  2.15           O  
ATOM   7129  H   GLY A 462      81.216  22.713 -59.370  1.00  2.15           H  
ATOM   7130 1HA  GLY A 462      81.385  23.478 -61.539  1.00  2.15           H  
ATOM   7131 2HA  GLY A 462      83.121  23.589 -61.396  1.00  2.15           H  
ATOM   7132  N   ILE A 463      82.468  20.491 -61.298  1.00  1.90           N  
ATOM   7133  CA  ILE A 463      82.666  19.255 -62.049  1.00  1.90           C  
ATOM   7134  C   ILE A 463      81.335  18.821 -62.664  1.00  1.90           C  
ATOM   7135  O   ILE A 463      80.352  18.715 -61.936  1.00  1.90           O  
ATOM   7136  CB  ILE A 463      83.234  18.158 -61.140  1.00  1.90           C  
ATOM   7137  CG1 ILE A 463      84.498  18.657 -60.549  1.00  1.90           C  
ATOM   7138  CG2 ILE A 463      83.516  16.869 -61.906  1.00  1.90           C  
ATOM   7139  CD1 ILE A 463      85.527  19.031 -61.564  1.00  1.90           C  
ATOM   7140  H   ILE A 463      82.401  20.465 -60.279  1.00  1.90           H  
ATOM   7141  HA  ILE A 463      83.399  19.457 -62.819  1.00  1.90           H  
ATOM   7142  HB  ILE A 463      82.525  17.965 -60.329  1.00  1.90           H  
ATOM   7143 1HG1 ILE A 463      84.283  19.527 -59.925  1.00  1.90           H  
ATOM   7144 2HG1 ILE A 463      84.902  17.878 -59.939  1.00  1.90           H  
ATOM   7145 1HG2 ILE A 463      83.919  16.126 -61.225  1.00  1.90           H  
ATOM   7146 2HG2 ILE A 463      82.598  16.495 -62.352  1.00  1.90           H  
ATOM   7147 3HG2 ILE A 463      84.247  17.069 -62.684  1.00  1.90           H  
ATOM   7148 1HD1 ILE A 463      86.431  19.376 -61.070  1.00  1.90           H  
ATOM   7149 2HD1 ILE A 463      85.746  18.166 -62.170  1.00  1.90           H  
ATOM   7150 3HD1 ILE A 463      85.145  19.826 -62.197  1.00  1.90           H  
ATOM   7151  N   PRO A 464      81.246  18.523 -63.985  1.00  1.62           N  
ATOM   7152  CA  PRO A 464      80.020  18.187 -64.708  1.00  1.62           C  
ATOM   7153  C   PRO A 464      79.413  16.842 -64.343  1.00  1.62           C  
ATOM   7154  O   PRO A 464      79.355  15.905 -65.155  1.00  1.62           O  
ATOM   7155  CB  PRO A 464      80.482  18.216 -66.167  1.00  1.62           C  
ATOM   7156  CG  PRO A 464      81.901  17.816 -66.103  1.00  1.62           C  
ATOM   7157  CD  PRO A 464      82.434  18.529 -64.856  1.00  1.62           C  
ATOM   7158  HA  PRO A 464      79.286  18.982 -64.537  1.00  1.62           H  
ATOM   7159 1HB  PRO A 464      79.870  17.530 -66.771  1.00  1.62           H  
ATOM   7160 2HB  PRO A 464      80.339  19.230 -66.582  1.00  1.62           H  
ATOM   7161 1HG  PRO A 464      81.929  16.740 -66.003  1.00  1.62           H  
ATOM   7162 2HG  PRO A 464      82.431  18.063 -67.030  1.00  1.62           H  
ATOM   7163 1HD  PRO A 464      83.261  17.973 -64.455  1.00  1.62           H  
ATOM   7164 2HD  PRO A 464      82.713  19.564 -65.094  1.00  1.62           H  
ATOM   7165  N   LEU A 465      78.954  16.786 -63.103  1.00  1.37           N  
ATOM   7166  CA  LEU A 465      78.307  15.635 -62.529  1.00  1.37           C  
ATOM   7167  C   LEU A 465      76.811  15.843 -62.630  1.00  1.37           C  
ATOM   7168  O   LEU A 465      76.328  16.984 -62.546  1.00  1.37           O  
ATOM   7169  CB  LEU A 465      78.666  15.480 -61.047  1.00  1.37           C  
ATOM   7170  CG  LEU A 465      80.128  15.381 -60.695  1.00  1.37           C  
ATOM   7171  CD1 LEU A 465      80.258  15.209 -59.206  1.00  1.37           C  
ATOM   7172  CD2 LEU A 465      80.736  14.286 -61.452  1.00  1.37           C  
ATOM   7173  H   LEU A 465      79.078  17.608 -62.522  1.00  1.37           H  
ATOM   7174  HA  LEU A 465      78.587  14.740 -63.082  1.00  1.37           H  
ATOM   7175 1HB  LEU A 465      78.294  16.343 -60.529  1.00  1.37           H  
ATOM   7176 2HB  LEU A 465      78.164  14.593 -60.660  1.00  1.37           H  
ATOM   7177  HG  LEU A 465      80.624  16.312 -60.951  1.00  1.37           H  
ATOM   7178 1HD1 LEU A 465      81.310  15.162 -58.928  1.00  1.37           H  
ATOM   7179 2HD1 LEU A 465      79.794  16.056 -58.708  1.00  1.37           H  
ATOM   7180 3HD1 LEU A 465      79.758  14.288 -58.898  1.00  1.37           H  
ATOM   7181 1HD2 LEU A 465      81.795  14.210 -61.217  1.00  1.37           H  
ATOM   7182 2HD2 LEU A 465      80.236  13.345 -61.208  1.00  1.37           H  
ATOM   7183 3HD2 LEU A 465      80.607  14.519 -62.503  1.00  1.37           H  
ATOM   7184  N   GLU A 466      76.092  14.752 -62.796  1.00  1.16           N  
ATOM   7185  CA  GLU A 466      74.647  14.808 -62.848  1.00  1.16           C  
ATOM   7186  C   GLU A 466      74.066  13.730 -61.928  1.00  1.16           C  
ATOM   7187  O   GLU A 466      74.717  12.716 -61.646  1.00  1.16           O  
ATOM   7188  CB  GLU A 466      74.153  14.664 -64.311  1.00  1.16           C  
ATOM   7189  CG  GLU A 466      74.702  15.744 -65.282  1.00  1.16           C  
ATOM   7190  CD  GLU A 466      74.185  15.689 -66.709  1.00  1.16           C  
ATOM   7191  OE1 GLU A 466      73.340  14.895 -67.037  1.00  1.16           O  
ATOM   7192  OE2 GLU A 466      74.671  16.466 -67.493  1.00  1.16           O  
ATOM   7193  H   GLU A 466      76.576  13.861 -62.883  1.00  1.16           H  
ATOM   7194  HA  GLU A 466      74.329  15.775 -62.474  1.00  1.16           H  
ATOM   7195 1HB  GLU A 466      74.432  13.734 -64.713  1.00  1.16           H  
ATOM   7196 2HB  GLU A 466      73.067  14.722 -64.330  1.00  1.16           H  
ATOM   7197 1HG  GLU A 466      74.479  16.719 -64.876  1.00  1.16           H  
ATOM   7198 2HG  GLU A 466      75.785  15.646 -65.317  1.00  1.16           H  
ATOM   7199  N   ILE A 467      72.864  13.975 -61.416  1.00  1.01           N  
ATOM   7200  CA  ILE A 467      72.215  12.994 -60.539  1.00  1.01           C  
ATOM   7201  C   ILE A 467      70.853  12.531 -61.053  1.00  1.01           C  
ATOM   7202  O   ILE A 467      70.073  13.324 -61.577  1.00  1.01           O  
ATOM   7203  CB  ILE A 467      72.104  13.477 -59.067  1.00  1.01           C  
ATOM   7204  CG1 ILE A 467      73.487  13.712 -58.462  1.00  1.01           C  
ATOM   7205  CG2 ILE A 467      71.394  12.433 -58.210  1.00  1.01           C  
ATOM   7206  CD1 ILE A 467      73.425  14.321 -57.079  1.00  1.01           C  
ATOM   7207  H   ILE A 467      72.413  14.856 -61.670  1.00  1.01           H  
ATOM   7208  HA  ILE A 467      72.851  12.118 -60.516  1.00  1.01           H  
ATOM   7209  HB  ILE A 467      71.562  14.414 -59.044  1.00  1.01           H  
ATOM   7210 1HG1 ILE A 467      74.010  12.756 -58.402  1.00  1.01           H  
ATOM   7211 2HG1 ILE A 467      74.054  14.373 -59.109  1.00  1.01           H  
ATOM   7212 1HG2 ILE A 467      71.330  12.789 -57.186  1.00  1.01           H  
ATOM   7213 2HG2 ILE A 467      70.402  12.250 -58.587  1.00  1.01           H  
ATOM   7214 3HG2 ILE A 467      71.964  11.503 -58.234  1.00  1.01           H  
ATOM   7215 1HD1 ILE A 467      74.435  14.454 -56.689  1.00  1.01           H  
ATOM   7216 2HD1 ILE A 467      72.922  15.284 -57.115  1.00  1.01           H  
ATOM   7217 3HD1 ILE A 467      72.876  13.653 -56.427  1.00  1.01           H  
ATOM   7218  N   SER A 468      70.611  11.221 -60.964  1.00  0.91           N  
ATOM   7219  CA  SER A 468      69.358  10.597 -61.419  1.00  0.91           C  
ATOM   7220  C   SER A 468      69.013   9.392 -60.563  1.00  0.91           C  
ATOM   7221  O   SER A 468      69.731   9.089 -59.628  1.00  0.91           O  
ATOM   7222  CB  SER A 468      69.498  10.147 -62.844  1.00  0.91           C  
ATOM   7223  OG  SER A 468      70.386   9.086 -62.954  1.00  0.91           O  
ATOM   7224  H   SER A 468      71.339  10.637 -60.545  1.00  0.91           H  
ATOM   7225  HA  SER A 468      68.550  11.327 -61.346  1.00  0.91           H  
ATOM   7226 1HB  SER A 468      68.532   9.869 -63.255  1.00  0.91           H  
ATOM   7227 2HB  SER A 468      69.866  10.971 -63.392  1.00  0.91           H  
ATOM   7228  HG  SER A 468      69.983   8.361 -62.438  1.00  0.91           H  
ATOM   7229  N   LYS A 469      67.899   8.725 -60.830  1.00  0.85           N  
ATOM   7230  CA  LYS A 469      67.591   7.506 -60.075  1.00  0.85           C  
ATOM   7231  C   LYS A 469      68.603   6.403 -60.488  1.00  0.85           C  
ATOM   7232  O   LYS A 469      69.174   6.516 -61.585  1.00  0.85           O  
ATOM   7233  CB  LYS A 469      66.133   7.077 -60.291  1.00  0.85           C  
ATOM   7234  CG  LYS A 469      65.056   7.990 -59.680  1.00  0.85           C  
ATOM   7235  CD  LYS A 469      63.673   7.347 -59.893  1.00  0.85           C  
ATOM   7236  CE  LYS A 469      62.501   8.137 -59.277  1.00  0.85           C  
ATOM   7237  NZ  LYS A 469      61.183   7.483 -59.550  1.00  0.85           N  
ATOM   7238  H   LYS A 469      67.287   9.037 -61.570  1.00  0.85           H  
ATOM   7239  HA  LYS A 469      67.715   7.735 -59.025  1.00  0.85           H  
ATOM   7240 1HB  LYS A 469      65.935   7.045 -61.362  1.00  0.85           H  
ATOM   7241 2HB  LYS A 469      65.963   6.079 -59.922  1.00  0.85           H  
ATOM   7242 1HG  LYS A 469      65.242   8.117 -58.610  1.00  0.85           H  
ATOM   7243 2HG  LYS A 469      65.083   8.970 -60.160  1.00  0.85           H  
ATOM   7244 1HD  LYS A 469      63.507   7.232 -60.959  1.00  0.85           H  
ATOM   7245 2HD  LYS A 469      63.682   6.358 -59.443  1.00  0.85           H  
ATOM   7246 1HE  LYS A 469      62.633   8.186 -58.217  1.00  0.85           H  
ATOM   7247 2HE  LYS A 469      62.481   9.139 -59.676  1.00  0.85           H  
ATOM   7248 1HZ  LYS A 469      60.397   8.042 -59.108  1.00  0.85           H  
ATOM   7249 2HZ  LYS A 469      61.073   7.418 -60.573  1.00  0.85           H  
ATOM   7250 3HZ  LYS A 469      61.173   6.558 -59.167  1.00  0.85           H  
ATOM   7251  N   PRO A 470      68.871   5.364 -59.651  1.00  0.83           N  
ATOM   7252  CA  PRO A 470      69.835   4.296 -59.882  1.00  0.83           C  
ATOM   7253  C   PRO A 470      69.586   3.644 -61.202  1.00  0.83           C  
ATOM   7254  O   PRO A 470      68.429   3.465 -61.613  1.00  0.83           O  
ATOM   7255  CB  PRO A 470      69.551   3.317 -58.755  1.00  0.83           C  
ATOM   7256  CG  PRO A 470      68.994   4.145 -57.687  1.00  0.83           C  
ATOM   7257  CD  PRO A 470      68.146   5.188 -58.396  1.00  0.83           C  
ATOM   7258  HA  PRO A 470      70.863   4.637 -59.781  1.00  0.83           H  
ATOM   7259 1HB  PRO A 470      68.876   2.529 -59.099  1.00  0.83           H  
ATOM   7260 2HB  PRO A 470      70.482   2.815 -58.459  1.00  0.83           H  
ATOM   7261 1HG  PRO A 470      68.382   3.487 -57.062  1.00  0.83           H  
ATOM   7262 2HG  PRO A 470      69.786   4.573 -57.055  1.00  0.83           H  
ATOM   7263 1HD  PRO A 470      67.143   4.778 -58.558  1.00  0.83           H  
ATOM   7264 2HD  PRO A 470      68.138   6.072 -57.822  1.00  0.83           H  
ATOM   7265  N   PHE A 471      70.672   3.342 -61.893  1.00  0.83           N  
ATOM   7266  CA  PHE A 471      70.599   2.700 -63.197  1.00  0.83           C  
ATOM   7267  C   PHE A 471      69.793   3.469 -64.229  1.00  0.83           C  
ATOM   7268  O   PHE A 471      69.396   2.895 -65.242  1.00  0.83           O  
ATOM   7269  CB  PHE A 471      70.027   1.297 -63.074  1.00  0.83           C  
ATOM   7270  CG  PHE A 471      70.873   0.331 -62.357  1.00  0.83           C  
ATOM   7271  CD1 PHE A 471      70.625  -0.024 -61.063  1.00  0.83           C  
ATOM   7272  CD2 PHE A 471      71.909  -0.259 -63.012  1.00  0.83           C  
ATOM   7273  CE1 PHE A 471      71.416  -0.961 -60.430  1.00  0.83           C  
ATOM   7274  CE2 PHE A 471      72.708  -1.195 -62.413  1.00  0.83           C  
ATOM   7275  CZ  PHE A 471      72.465  -1.553 -61.110  1.00  0.83           C  
ATOM   7276  H   PHE A 471      71.594   3.567 -61.504  1.00  0.83           H  
ATOM   7277  HA  PHE A 471      71.613   2.622 -63.569  1.00  0.83           H  
ATOM   7278 1HB  PHE A 471      69.069   1.331 -62.573  1.00  0.83           H  
ATOM   7279 2HB  PHE A 471      69.855   0.908 -64.071  1.00  0.83           H  
ATOM   7280  HD1 PHE A 471      69.788   0.432 -60.530  1.00  0.83           H  
ATOM   7281  HD2 PHE A 471      72.082   0.030 -64.027  1.00  0.83           H  
ATOM   7282  HE1 PHE A 471      71.199  -1.237 -59.398  1.00  0.83           H  
ATOM   7283  HE2 PHE A 471      73.527  -1.655 -62.967  1.00  0.83           H  
ATOM   7284  HZ  PHE A 471      73.090  -2.298 -60.620  1.00  0.83           H  
ATOM   7285  N   PHE A 472      69.615   4.782 -64.016  1.00  0.86           N  
ATOM   7286  CA  PHE A 472      68.921   5.640 -64.954  1.00  0.86           C  
ATOM   7287  C   PHE A 472      67.475   5.186 -65.210  1.00  0.86           C  
ATOM   7288  O   PHE A 472      66.915   5.454 -66.273  1.00  0.86           O  
ATOM   7289  CB  PHE A 472      69.721   5.704 -66.264  1.00  0.86           C  
ATOM   7290  CG  PHE A 472      71.131   6.307 -66.176  1.00  0.86           C  
ATOM   7291  CD1 PHE A 472      72.162   5.714 -65.444  1.00  0.86           C  
ATOM   7292  CD2 PHE A 472      71.429   7.466 -66.867  1.00  0.86           C  
ATOM   7293  CE1 PHE A 472      73.423   6.257 -65.419  1.00  0.86           C  
ATOM   7294  CE2 PHE A 472      72.702   8.001 -66.827  1.00  0.86           C  
ATOM   7295  CZ  PHE A 472      73.695   7.391 -66.107  1.00  0.86           C  
ATOM   7296  H   PHE A 472      69.922   5.199 -63.138  1.00  0.86           H  
ATOM   7297  HA  PHE A 472      68.888   6.644 -64.525  1.00  0.86           H  
ATOM   7298 1HB  PHE A 472      69.826   4.718 -66.659  1.00  0.86           H  
ATOM   7299 2HB  PHE A 472      69.175   6.252 -66.997  1.00  0.86           H  
ATOM   7300  HD1 PHE A 472      71.981   4.811 -64.895  1.00  0.86           H  
ATOM   7301  HD2 PHE A 472      70.651   7.954 -67.453  1.00  0.86           H  
ATOM   7302  HE1 PHE A 472      74.198   5.777 -64.856  1.00  0.86           H  
ATOM   7303  HE2 PHE A 472      72.923   8.897 -67.369  1.00  0.86           H  
ATOM   7304  HZ  PHE A 472      74.698   7.811 -66.087  1.00  0.86           H  
ATOM   7305  N   LEU A 473      66.837   4.617 -64.174  1.00  0.91           N  
ATOM   7306  CA  LEU A 473      65.458   4.104 -64.217  1.00  0.91           C  
ATOM   7307  C   LEU A 473      64.429   4.989 -64.924  1.00  0.91           C  
ATOM   7308  O   LEU A 473      63.630   4.488 -65.715  1.00  0.91           O  
ATOM   7309  CB  LEU A 473      64.981   3.897 -62.772  1.00  0.91           C  
ATOM   7310  CG  LEU A 473      63.559   3.376 -62.559  1.00  0.91           C  
ATOM   7311  CD1 LEU A 473      63.429   1.979 -63.142  1.00  0.91           C  
ATOM   7312  CD2 LEU A 473      63.264   3.382 -61.065  1.00  0.91           C  
ATOM   7313  H   LEU A 473      67.380   4.438 -63.325  1.00  0.91           H  
ATOM   7314  HA  LEU A 473      65.479   3.147 -64.732  1.00  0.91           H  
ATOM   7315 1HB  LEU A 473      65.671   3.206 -62.283  1.00  0.91           H  
ATOM   7316 2HB  LEU A 473      65.049   4.852 -62.255  1.00  0.91           H  
ATOM   7317  HG  LEU A 473      62.849   4.028 -63.074  1.00  0.91           H  
ATOM   7318 1HD1 LEU A 473      62.420   1.618 -62.996  1.00  0.91           H  
ATOM   7319 2HD1 LEU A 473      63.648   2.014 -64.210  1.00  0.91           H  
ATOM   7320 3HD1 LEU A 473      64.132   1.314 -62.642  1.00  0.91           H  
ATOM   7321 1HD2 LEU A 473      62.253   3.031 -60.893  1.00  0.91           H  
ATOM   7322 2HD2 LEU A 473      63.975   2.736 -60.549  1.00  0.91           H  
ATOM   7323 3HD2 LEU A 473      63.361   4.391 -60.692  1.00  0.91           H  
ATOM   7324  N   ASN A 474      64.415   6.287 -64.619  1.00  0.98           N  
ATOM   7325  CA  ASN A 474      63.455   7.204 -65.239  1.00  0.98           C  
ATOM   7326  C   ASN A 474      64.094   8.202 -66.205  1.00  0.98           C  
ATOM   7327  O   ASN A 474      63.534   9.274 -66.457  1.00  0.98           O  
ATOM   7328  CB  ASN A 474      62.591   7.918 -64.215  1.00  0.98           C  
ATOM   7329  CG  ASN A 474      61.528   7.017 -63.566  1.00  0.98           C  
ATOM   7330  OD1 ASN A 474      61.444   6.810 -62.342  1.00  0.98           O  
ATOM   7331  ND2 ASN A 474      60.696   6.463 -64.407  1.00  0.98           N  
ATOM   7332  H   ASN A 474      65.098   6.641 -63.966  1.00  0.98           H  
ATOM   7333  HA  ASN A 474      62.773   6.606 -65.844  1.00  0.98           H  
ATOM   7334 1HB  ASN A 474      63.240   8.285 -63.433  1.00  0.98           H  
ATOM   7335 2HB  ASN A 474      62.101   8.777 -64.676  1.00  0.98           H  
ATOM   7336 1HD2 ASN A 474      59.972   5.857 -64.075  1.00  0.98           H  
ATOM   7337 2HD2 ASN A 474      60.788   6.639 -65.388  1.00  0.98           H  
ATOM   7338  N   ALA A 475      65.280   7.878 -66.710  1.00  1.07           N  
ATOM   7339  CA  ALA A 475      65.958   8.755 -67.656  1.00  1.07           C  
ATOM   7340  C   ALA A 475      65.782   8.277 -69.070  1.00  1.07           C  
ATOM   7341  O   ALA A 475      65.434   7.125 -69.328  1.00  1.07           O  
ATOM   7342  CB  ALA A 475      67.432   8.875 -67.345  1.00  1.07           C  
ATOM   7343  H   ALA A 475      65.717   6.984 -66.476  1.00  1.07           H  
ATOM   7344  HA  ALA A 475      65.491   9.729 -67.606  1.00  1.07           H  
ATOM   7345 1HB  ALA A 475      67.884   9.551 -68.062  1.00  1.07           H  
ATOM   7346 2HB  ALA A 475      67.575   9.259 -66.337  1.00  1.07           H  
ATOM   7347 3HB  ALA A 475      67.877   7.911 -67.430  1.00  1.07           H  
ATOM   7348  N   ASP A 476      66.085   9.165 -69.996  1.00  1.19           N  
ATOM   7349  CA  ASP A 476      65.995   8.833 -71.405  1.00  1.19           C  
ATOM   7350  C   ASP A 476      66.714   7.503 -71.707  1.00  1.19           C  
ATOM   7351  O   ASP A 476      67.888   7.353 -71.336  1.00  1.19           O  
ATOM   7352  CB  ASP A 476      66.595   9.933 -72.265  1.00  1.19           C  
ATOM   7353  CG  ASP A 476      66.307   9.776 -73.761  1.00  1.19           C  
ATOM   7354  OD1 ASP A 476      66.669   8.766 -74.339  1.00  1.19           O  
ATOM   7355  OD2 ASP A 476      65.730  10.684 -74.320  1.00  1.19           O  
ATOM   7356  H   ASP A 476      66.323  10.115 -69.690  1.00  1.19           H  
ATOM   7357  HA  ASP A 476      64.953   8.791 -71.648  1.00  1.19           H  
ATOM   7358 1HB  ASP A 476      66.189  10.887 -71.937  1.00  1.19           H  
ATOM   7359 2HB  ASP A 476      67.664   9.955 -72.119  1.00  1.19           H  
ATOM   7360  N   PRO A 477      66.036   6.532 -72.369  1.00  1.32           N  
ATOM   7361  CA  PRO A 477      66.528   5.231 -72.782  1.00  1.32           C  
ATOM   7362  C   PRO A 477      67.868   5.273 -73.501  1.00  1.32           C  
ATOM   7363  O   PRO A 477      68.619   4.299 -73.449  1.00  1.32           O  
ATOM   7364  CB  PRO A 477      65.421   4.743 -73.721  1.00  1.32           C  
ATOM   7365  CG  PRO A 477      64.177   5.375 -73.188  1.00  1.32           C  
ATOM   7366  CD  PRO A 477      64.598   6.734 -72.719  1.00  1.32           C  
ATOM   7367  HA  PRO A 477      66.579   4.583 -71.902  1.00  1.32           H  
ATOM   7368 1HB  PRO A 477      65.642   5.057 -74.753  1.00  1.32           H  
ATOM   7369 2HB  PRO A 477      65.378   3.647 -73.717  1.00  1.32           H  
ATOM   7370 1HG  PRO A 477      63.408   5.419 -73.973  1.00  1.32           H  
ATOM   7371 2HG  PRO A 477      63.762   4.763 -72.372  1.00  1.32           H  
ATOM   7372 1HD  PRO A 477      64.482   7.485 -73.517  1.00  1.32           H  
ATOM   7373 2HD  PRO A 477      63.994   6.950 -71.824  1.00  1.32           H  
ATOM   7374  N   GLU A 478      68.200   6.367 -74.195  1.00  1.49           N  
ATOM   7375  CA  GLU A 478      69.490   6.395 -74.894  1.00  1.49           C  
ATOM   7376  C   GLU A 478      70.662   6.337 -73.921  1.00  1.49           C  
ATOM   7377  O   GLU A 478      71.770   5.957 -74.302  1.00  1.49           O  
ATOM   7378  CB  GLU A 478      69.642   7.615 -75.808  1.00  1.49           C  
ATOM   7379  CG  GLU A 478      68.752   7.586 -77.053  1.00  1.49           C  
ATOM   7380  CD  GLU A 478      68.998   8.748 -78.017  1.00  1.49           C  
ATOM   7381  OE1 GLU A 478      69.791   9.611 -77.708  1.00  1.49           O  
ATOM   7382  OE2 GLU A 478      68.399   8.750 -79.071  1.00  1.49           O  
ATOM   7383  H   GLU A 478      67.587   7.195 -74.229  1.00  1.49           H  
ATOM   7384  HA  GLU A 478      69.549   5.511 -75.524  1.00  1.49           H  
ATOM   7385 1HB  GLU A 478      69.392   8.516 -75.244  1.00  1.49           H  
ATOM   7386 2HB  GLU A 478      70.679   7.704 -76.130  1.00  1.49           H  
ATOM   7387 1HG  GLU A 478      68.922   6.650 -77.582  1.00  1.49           H  
ATOM   7388 2HG  GLU A 478      67.711   7.605 -76.727  1.00  1.49           H  
ATOM   7389  N   LEU A 479      70.422   6.728 -72.670  1.00  1.67           N  
ATOM   7390  CA  LEU A 479      71.451   6.717 -71.654  1.00  1.67           C  
ATOM   7391  C   LEU A 479      71.314   5.434 -70.849  1.00  1.67           C  
ATOM   7392  O   LEU A 479      72.282   4.704 -70.631  1.00  1.67           O  
ATOM   7393  CB  LEU A 479      71.248   7.902 -70.705  1.00  1.67           C  
ATOM   7394  CG  LEU A 479      71.821   9.248 -71.121  1.00  1.67           C  
ATOM   7395  CD1 LEU A 479      71.209   9.677 -72.454  1.00  1.67           C  
ATOM   7396  CD2 LEU A 479      71.490  10.245 -70.034  1.00  1.67           C  
ATOM   7397  H   LEU A 479      69.484   7.022 -72.407  1.00  1.67           H  
ATOM   7398  HA  LEU A 479      72.434   6.754 -72.122  1.00  1.67           H  
ATOM   7399 1HB  LEU A 479      70.180   8.038 -70.543  1.00  1.67           H  
ATOM   7400 2HB  LEU A 479      71.701   7.645 -69.754  1.00  1.67           H  
ATOM   7401  HG  LEU A 479      72.900   9.181 -71.246  1.00  1.67           H  
ATOM   7402 1HD1 LEU A 479      71.611  10.641 -72.743  1.00  1.67           H  
ATOM   7403 2HD1 LEU A 479      71.453   8.950 -73.220  1.00  1.67           H  
ATOM   7404 3HD1 LEU A 479      70.124   9.746 -72.357  1.00  1.67           H  
ATOM   7405 1HD2 LEU A 479      71.869  11.227 -70.301  1.00  1.67           H  
ATOM   7406 2HD2 LEU A 479      70.422  10.286 -69.919  1.00  1.67           H  
ATOM   7407 3HD2 LEU A 479      71.925   9.933 -69.103  1.00  1.67           H  
ATOM   7408  N   ALA A 480      70.077   5.124 -70.465  1.00  1.84           N  
ATOM   7409  CA  ALA A 480      69.809   3.953 -69.629  1.00  1.84           C  
ATOM   7410  C   ALA A 480      70.251   2.646 -70.289  1.00  1.84           C  
ATOM   7411  O   ALA A 480      70.715   1.723 -69.626  1.00  1.84           O  
ATOM   7412  CB  ALA A 480      68.326   3.886 -69.305  1.00  1.84           C  
ATOM   7413  H   ALA A 480      69.311   5.750 -70.723  1.00  1.84           H  
ATOM   7414  HA  ALA A 480      70.379   4.066 -68.712  1.00  1.84           H  
ATOM   7415 1HB  ALA A 480      68.136   3.038 -68.649  1.00  1.84           H  
ATOM   7416 2HB  ALA A 480      68.011   4.809 -68.805  1.00  1.84           H  
ATOM   7417 3HB  ALA A 480      67.771   3.765 -70.217  1.00  1.84           H  
ATOM   7418  N   ARG A 481      70.115   2.575 -71.608  1.00  1.95           N  
ATOM   7419  CA  ARG A 481      70.459   1.399 -72.388  1.00  1.95           C  
ATOM   7420  C   ARG A 481      71.909   1.355 -72.855  1.00  1.95           C  
ATOM   7421  O   ARG A 481      72.264   0.436 -73.589  1.00  1.95           O  
ATOM   7422  CB  ARG A 481      69.614   1.325 -73.646  1.00  1.95           C  
ATOM   7423  CG  ARG A 481      68.128   1.155 -73.446  1.00  1.95           C  
ATOM   7424  CD  ARG A 481      67.426   1.199 -74.757  1.00  1.95           C  
ATOM   7425  NE  ARG A 481      67.557   2.512 -75.389  1.00  1.95           N  
ATOM   7426  CZ  ARG A 481      67.149   2.804 -76.646  1.00  1.95           C  
ATOM   7427  NH1 ARG A 481      66.585   1.871 -77.385  1.00  1.95           N  
ATOM   7428  NH2 ARG A 481      67.309   4.021 -77.147  1.00  1.95           N  
ATOM   7429  H   ARG A 481      69.713   3.360 -72.118  1.00  1.95           H  
ATOM   7430  HA  ARG A 481      70.266   0.520 -71.775  1.00  1.95           H  
ATOM   7431 1HB  ARG A 481      69.769   2.229 -74.232  1.00  1.95           H  
ATOM   7432 2HB  ARG A 481      69.955   0.490 -74.255  1.00  1.95           H  
ATOM   7433 1HG  ARG A 481      67.928   0.196 -72.972  1.00  1.95           H  
ATOM   7434 2HG  ARG A 481      67.746   1.961 -72.819  1.00  1.95           H  
ATOM   7435 1HD  ARG A 481      67.855   0.454 -75.425  1.00  1.95           H  
ATOM   7436 2HD  ARG A 481      66.367   0.993 -74.611  1.00  1.95           H  
ATOM   7437  HE  ARG A 481      68.006   3.258 -74.835  1.00  1.95           H  
ATOM   7438 1HH1 ARG A 481      66.458   0.941 -77.012  1.00  1.95           H  
ATOM   7439 2HH1 ARG A 481      66.280   2.086 -78.323  1.00  1.95           H  
ATOM   7440 1HH2 ARG A 481      67.738   4.758 -76.595  1.00  1.95           H  
ATOM   7441 2HH2 ARG A 481      67.000   4.223 -78.087  1.00  1.95           H  
ATOM   7442  N   ALA A 482      72.736   2.351 -72.507  1.00  1.98           N  
ATOM   7443  CA  ALA A 482      74.085   2.401 -73.072  1.00  1.98           C  
ATOM   7444  C   ALA A 482      74.864   1.093 -72.900  1.00  1.98           C  
ATOM   7445  O   ALA A 482      75.142   0.422 -73.894  1.00  1.98           O  
ATOM   7446  CB  ALA A 482      74.855   3.544 -72.422  1.00  1.98           C  
ATOM   7447  H   ALA A 482      72.435   3.086 -71.865  1.00  1.98           H  
ATOM   7448  HA  ALA A 482      73.994   2.597 -74.140  1.00  1.98           H  
ATOM   7449 1HB  ALA A 482      75.848   3.611 -72.866  1.00  1.98           H  
ATOM   7450 2HB  ALA A 482      74.313   4.478 -72.586  1.00  1.98           H  
ATOM   7451 3HB  ALA A 482      74.946   3.368 -71.352  1.00  1.98           H  
ATOM   7452  N   ALA A 483      75.212   0.720 -71.661  1.00  1.91           N  
ATOM   7453  CA  ALA A 483      75.877  -0.566 -71.402  1.00  1.91           C  
ATOM   7454  C   ALA A 483      76.162  -0.788 -69.918  1.00  1.91           C  
ATOM   7455  O   ALA A 483      76.745   0.069 -69.252  1.00  1.91           O  
ATOM   7456  CB  ALA A 483      77.189  -0.666 -72.132  1.00  1.91           C  
ATOM   7457  H   ALA A 483      74.974   1.321 -70.888  1.00  1.91           H  
ATOM   7458  HA  ALA A 483      75.213  -1.360 -71.748  1.00  1.91           H  
ATOM   7459 1HB  ALA A 483      77.626  -1.629 -71.913  1.00  1.91           H  
ATOM   7460 2HB  ALA A 483      77.101  -0.564 -73.201  1.00  1.91           H  
ATOM   7461 3HB  ALA A 483      77.789   0.104 -71.755  1.00  1.91           H  
ATOM   7462  N   GLY A 484      75.884  -1.990 -69.429  1.00  1.76           N  
ATOM   7463  CA  GLY A 484      76.183  -2.325 -68.037  1.00  1.76           C  
ATOM   7464  C   GLY A 484      75.092  -1.933 -67.033  1.00  1.76           C  
ATOM   7465  O   GLY A 484      75.250  -2.141 -65.828  1.00  1.76           O  
ATOM   7466  H   GLY A 484      75.436  -2.680 -70.015  1.00  1.76           H  
ATOM   7467 1HA  GLY A 484      76.390  -3.392 -67.954  1.00  1.76           H  
ATOM   7468 2HA  GLY A 484      77.095  -1.811 -67.761  1.00  1.76           H  
ATOM   7469  N   LEU A 485      73.995  -1.361 -67.520  1.00  1.59           N  
ATOM   7470  CA  LEU A 485      72.924  -0.938 -66.632  1.00  1.59           C  
ATOM   7471  C   LEU A 485      71.662  -1.784 -66.780  1.00  1.59           C  
ATOM   7472  O   LEU A 485      71.205  -2.053 -67.891  1.00  1.59           O  
ATOM   7473  CB  LEU A 485      72.578   0.527 -66.921  1.00  1.59           C  
ATOM   7474  CG  LEU A 485      73.709   1.550 -66.739  1.00  1.59           C  
ATOM   7475  CD1 LEU A 485      73.185   2.910 -67.170  1.00  1.59           C  
ATOM   7476  CD2 LEU A 485      74.164   1.563 -65.273  1.00  1.59           C  
ATOM   7477  H   LEU A 485      73.907  -1.214 -68.512  1.00  1.59           H  
ATOM   7478  HA  LEU A 485      73.279  -1.027 -65.609  1.00  1.59           H  
ATOM   7479 1HB  LEU A 485      72.241   0.597 -67.953  1.00  1.59           H  
ATOM   7480 2HB  LEU A 485      71.748   0.830 -66.277  1.00  1.59           H  
ATOM   7481  HG  LEU A 485      74.557   1.291 -67.379  1.00  1.59           H  
ATOM   7482 1HD1 LEU A 485      73.968   3.662 -67.054  1.00  1.59           H  
ATOM   7483 2HD1 LEU A 485      72.874   2.868 -68.218  1.00  1.59           H  
ATOM   7484 3HD1 LEU A 485      72.330   3.166 -66.556  1.00  1.59           H  
ATOM   7485 1HD2 LEU A 485      74.945   2.283 -65.136  1.00  1.59           H  
ATOM   7486 2HD2 LEU A 485      73.341   1.825 -64.647  1.00  1.59           H  
ATOM   7487 3HD2 LEU A 485      74.534   0.572 -64.996  1.00  1.59           H  
ATOM   7488  N   THR A 486      71.089  -2.167 -65.646  1.00  1.43           N  
ATOM   7489  CA  THR A 486      69.839  -2.911 -65.591  1.00  1.43           C  
ATOM   7490  C   THR A 486      68.884  -2.355 -64.536  1.00  1.43           C  
ATOM   7491  O   THR A 486      68.900  -2.837 -63.406  1.00  1.43           O  
ATOM   7492  CB  THR A 486      70.064  -4.395 -65.275  1.00  1.43           C  
ATOM   7493  OG1 THR A 486      70.959  -4.970 -66.234  1.00  1.43           O  
ATOM   7494  CG2 THR A 486      68.729  -5.120 -65.300  1.00  1.43           C  
ATOM   7495  H   THR A 486      71.541  -1.925 -64.776  1.00  1.43           H  
ATOM   7496  HA  THR A 486      69.376  -2.873 -66.571  1.00  1.43           H  
ATOM   7497  HB  THR A 486      70.501  -4.492 -64.285  1.00  1.43           H  
ATOM   7498  HG1 THR A 486      70.637  -4.784 -67.126  1.00  1.43           H  
ATOM   7499 1HG2 THR A 486      68.878  -6.173 -65.069  1.00  1.43           H  
ATOM   7500 2HG2 THR A 486      68.057  -4.676 -64.560  1.00  1.43           H  
ATOM   7501 3HG2 THR A 486      68.286  -5.025 -66.291  1.00  1.43           H  
ATOM   7502  N   PRO A 487      68.099  -1.318 -64.817  1.00  1.32           N  
ATOM   7503  CA  PRO A 487      67.174  -0.746 -63.863  1.00  1.32           C  
ATOM   7504  C   PRO A 487      65.990  -1.658 -63.580  1.00  1.32           C  
ATOM   7505  O   PRO A 487      65.502  -2.351 -64.476  1.00  1.32           O  
ATOM   7506  CB  PRO A 487      66.731   0.535 -64.571  1.00  1.32           C  
ATOM   7507  CG  PRO A 487      66.925   0.274 -66.046  1.00  1.32           C  
ATOM   7508  CD  PRO A 487      68.135  -0.647 -66.133  1.00  1.32           C  
ATOM   7509  HA  PRO A 487      67.702  -0.525 -62.924  1.00  1.32           H  
ATOM   7510 1HB  PRO A 487      65.694   0.725 -64.329  1.00  1.32           H  
ATOM   7511 2HB  PRO A 487      67.304   1.396 -64.207  1.00  1.32           H  
ATOM   7512 1HG  PRO A 487      66.014  -0.165 -66.478  1.00  1.32           H  
ATOM   7513 2HG  PRO A 487      67.096   1.234 -66.565  1.00  1.32           H  
ATOM   7514 1HD  PRO A 487      67.964  -1.338 -66.960  1.00  1.32           H  
ATOM   7515 2HD  PRO A 487      69.067  -0.066 -66.257  1.00  1.32           H  
ATOM   7516  N   ASP A 488      65.486  -1.573 -62.354  1.00  1.24           N  
ATOM   7517  CA  ASP A 488      64.264  -2.236 -61.904  1.00  1.24           C  
ATOM   7518  C   ASP A 488      63.650  -1.480 -60.741  1.00  1.24           C  
ATOM   7519  O   ASP A 488      64.103  -1.589 -59.603  1.00  1.24           O  
ATOM   7520  CB  ASP A 488      64.517  -3.703 -61.525  1.00  1.24           C  
ATOM   7521  CG  ASP A 488      63.219  -4.494 -61.090  1.00  1.24           C  
ATOM   7522  OD1 ASP A 488      62.223  -3.870 -60.715  1.00  1.24           O  
ATOM   7523  OD2 ASP A 488      63.255  -5.707 -61.134  1.00  1.24           O  
ATOM   7524  H   ASP A 488      66.012  -1.031 -61.663  1.00  1.24           H  
ATOM   7525  HA  ASP A 488      63.548  -2.225 -62.727  1.00  1.24           H  
ATOM   7526 1HB  ASP A 488      64.958  -4.219 -62.382  1.00  1.24           H  
ATOM   7527 2HB  ASP A 488      65.244  -3.747 -60.726  1.00  1.24           H  
ATOM   7528  N   TYR A 489      62.563  -0.769 -60.994  1.00  1.18           N  
ATOM   7529  CA  TYR A 489      61.935   0.067 -59.974  1.00  1.18           C  
ATOM   7530  C   TYR A 489      61.708  -0.652 -58.635  1.00  1.18           C  
ATOM   7531  O   TYR A 489      61.733  -0.010 -57.574  1.00  1.18           O  
ATOM   7532  CB  TYR A 489      60.590   0.580 -60.500  1.00  1.18           C  
ATOM   7533  CG  TYR A 489      59.512  -0.474 -60.510  1.00  1.18           C  
ATOM   7534  CD1 TYR A 489      58.644  -0.595 -59.428  1.00  1.18           C  
ATOM   7535  CD2 TYR A 489      59.401  -1.339 -61.589  1.00  1.18           C  
ATOM   7536  CE1 TYR A 489      57.672  -1.574 -59.431  1.00  1.18           C  
ATOM   7537  CE2 TYR A 489      58.427  -2.318 -61.589  1.00  1.18           C  
ATOM   7538  CZ  TYR A 489      57.566  -2.437 -60.516  1.00  1.18           C  
ATOM   7539  OH  TYR A 489      56.596  -3.415 -60.516  1.00  1.18           O  
ATOM   7540  H   TYR A 489      62.193  -0.767 -61.934  1.00  1.18           H  
ATOM   7541  HA  TYR A 489      62.591   0.910 -59.778  1.00  1.18           H  
ATOM   7542 1HB  TYR A 489      60.251   1.413 -59.882  1.00  1.18           H  
ATOM   7543 2HB  TYR A 489      60.709   0.952 -61.512  1.00  1.18           H  
ATOM   7544  HD1 TYR A 489      58.736   0.081 -58.577  1.00  1.18           H  
ATOM   7545  HD2 TYR A 489      60.084  -1.249 -62.433  1.00  1.18           H  
ATOM   7546  HE1 TYR A 489      56.994  -1.671 -58.584  1.00  1.18           H  
ATOM   7547  HE2 TYR A 489      58.339  -2.999 -62.435  1.00  1.18           H  
ATOM   7548  HH  TYR A 489      56.647  -3.915 -61.334  1.00  1.18           H  
ATOM   7549  N   GLY A 490      61.511  -1.981 -58.678  1.00  1.13           N  
ATOM   7550  CA  GLY A 490      61.242  -2.786 -57.496  1.00  1.13           C  
ATOM   7551  C   GLY A 490      62.375  -2.721 -56.471  1.00  1.13           C  
ATOM   7552  O   GLY A 490      62.146  -2.877 -55.271  1.00  1.13           O  
ATOM   7553  H   GLY A 490      61.582  -2.478 -59.575  1.00  1.13           H  
ATOM   7554 1HA  GLY A 490      60.310  -2.456 -57.041  1.00  1.13           H  
ATOM   7555 2HA  GLY A 490      61.097  -3.819 -57.811  1.00  1.13           H  
ATOM   7556  N   ARG A 491      63.604  -2.528 -56.953  1.00  1.08           N  
ATOM   7557  CA  ARG A 491      64.778  -2.463 -56.095  1.00  1.08           C  
ATOM   7558  C   ARG A 491      65.433  -1.084 -56.160  1.00  1.08           C  
ATOM   7559  O   ARG A 491      66.128  -0.683 -55.220  1.00  1.08           O  
ATOM   7560  CB  ARG A 491      65.815  -3.508 -56.502  1.00  1.08           C  
ATOM   7561  CG  ARG A 491      66.498  -3.225 -57.824  1.00  1.08           C  
ATOM   7562  CD  ARG A 491      67.416  -4.277 -58.262  1.00  1.08           C  
ATOM   7563  NE  ARG A 491      68.047  -3.946 -59.558  1.00  1.08           N  
ATOM   7564  CZ  ARG A 491      68.930  -4.758 -60.185  1.00  1.08           C  
ATOM   7565  NH1 ARG A 491      69.267  -5.897 -59.619  1.00  1.08           N  
ATOM   7566  NH2 ARG A 491      69.462  -4.445 -61.350  1.00  1.08           N  
ATOM   7567  H   ARG A 491      63.718  -2.395 -57.955  1.00  1.08           H  
ATOM   7568  HA  ARG A 491      64.470  -2.657 -55.068  1.00  1.08           H  
ATOM   7569 1HB  ARG A 491      66.585  -3.580 -55.739  1.00  1.08           H  
ATOM   7570 2HB  ARG A 491      65.336  -4.482 -56.586  1.00  1.08           H  
ATOM   7571 1HG  ARG A 491      65.767  -3.059 -58.592  1.00  1.08           H  
ATOM   7572 2HG  ARG A 491      67.101  -2.345 -57.701  1.00  1.08           H  
ATOM   7573 1HD  ARG A 491      68.205  -4.398 -57.521  1.00  1.08           H  
ATOM   7574 2HD  ARG A 491      66.870  -5.209 -58.376  1.00  1.08           H  
ATOM   7575  HE  ARG A 491      67.805  -3.025 -59.997  1.00  1.08           H  
ATOM   7576 1HH1 ARG A 491      68.870  -6.156 -58.727  1.00  1.08           H  
ATOM   7577 2HH1 ARG A 491      69.923  -6.510 -60.078  1.00  1.08           H  
ATOM   7578 1HH2 ARG A 491      69.199  -3.588 -61.842  1.00  1.08           H  
ATOM   7579 2HH2 ARG A 491      70.111  -5.069 -61.790  1.00  1.08           H  
ATOM   7580  N   ASP A 492      65.233  -0.378 -57.277  1.00  1.02           N  
ATOM   7581  CA  ASP A 492      65.901   0.892 -57.545  1.00  1.02           C  
ATOM   7582  C   ASP A 492      65.155   2.171 -57.128  1.00  1.02           C  
ATOM   7583  O   ASP A 492      65.789   3.213 -56.969  1.00  1.02           O  
ATOM   7584  CB  ASP A 492      66.277   0.933 -59.037  1.00  1.02           C  
ATOM   7585  CG  ASP A 492      67.297  -0.169 -59.340  1.00  1.02           C  
ATOM   7586  OD1 ASP A 492      68.182  -0.324 -58.526  1.00  1.02           O  
ATOM   7587  OD2 ASP A 492      67.194  -0.864 -60.342  1.00  1.02           O  
ATOM   7588  H   ASP A 492      64.634  -0.762 -58.001  1.00  1.02           H  
ATOM   7589  HA  ASP A 492      66.835   0.882 -56.988  1.00  1.02           H  
ATOM   7590 1HB  ASP A 492      65.387   0.771 -59.640  1.00  1.02           H  
ATOM   7591 2HB  ASP A 492      66.683   1.907 -59.305  1.00  1.02           H  
ATOM   7592  N   SER A 493      63.831   2.135 -56.968  1.00  0.97           N  
ATOM   7593  CA  SER A 493      63.121   3.371 -56.646  1.00  0.97           C  
ATOM   7594  C   SER A 493      63.322   3.884 -55.213  1.00  0.97           C  
ATOM   7595  O   SER A 493      63.660   3.132 -54.297  1.00  0.97           O  
ATOM   7596  CB  SER A 493      61.641   3.186 -56.921  1.00  0.97           C  
ATOM   7597  OG  SER A 493      61.079   2.228 -56.067  1.00  0.97           O  
ATOM   7598  H   SER A 493      63.287   1.281 -57.091  1.00  0.97           H  
ATOM   7599  HA  SER A 493      63.489   4.142 -57.323  1.00  0.97           H  
ATOM   7600 1HB  SER A 493      61.128   4.136 -56.785  1.00  0.97           H  
ATOM   7601 2HB  SER A 493      61.499   2.877 -57.957  1.00  0.97           H  
ATOM   7602  HG  SER A 493      61.368   1.350 -56.421  1.00  0.97           H  
ATOM   7603  N   THR A 494      63.025   5.178 -55.044  1.00  0.92           N  
ATOM   7604  CA  THR A 494      63.031   5.915 -53.771  1.00  0.92           C  
ATOM   7605  C   THR A 494      61.659   5.928 -53.113  1.00  0.92           C  
ATOM   7606  O   THR A 494      60.651   6.170 -53.792  1.00  0.92           O  
ATOM   7607  CB  THR A 494      63.501   7.373 -53.988  1.00  0.92           C  
ATOM   7608  OG1 THR A 494      64.888   7.400 -54.401  1.00  0.92           O  
ATOM   7609  CG2 THR A 494      63.227   8.277 -52.778  1.00  0.92           C  
ATOM   7610  H   THR A 494      62.774   5.696 -55.869  1.00  0.92           H  
ATOM   7611  HA  THR A 494      63.728   5.421 -53.093  1.00  0.92           H  
ATOM   7612  HB  THR A 494      62.934   7.771 -54.806  1.00  0.92           H  
ATOM   7613  HG1 THR A 494      64.974   7.044 -55.295  1.00  0.92           H  
ATOM   7614 1HG2 THR A 494      63.534   9.294 -53.012  1.00  0.92           H  
ATOM   7615 2HG2 THR A 494      62.162   8.271 -52.555  1.00  0.92           H  
ATOM   7616 3HG2 THR A 494      63.758   7.932 -51.919  1.00  0.92           H  
ATOM   7617  N   PHE A 495      61.618   5.665 -51.799  1.00  0.90           N  
ATOM   7618  CA  PHE A 495      60.335   5.658 -51.091  1.00  0.90           C  
ATOM   7619  C   PHE A 495      60.419   6.044 -49.618  1.00  0.90           C  
ATOM   7620  O   PHE A 495      61.487   6.029 -48.999  1.00  0.90           O  
ATOM   7621  CB  PHE A 495      59.672   4.269 -51.116  1.00  0.90           C  
ATOM   7622  CG  PHE A 495      60.333   3.216 -50.277  1.00  0.90           C  
ATOM   7623  CD1 PHE A 495      59.904   3.026 -48.967  1.00  0.90           C  
ATOM   7624  CD2 PHE A 495      61.337   2.399 -50.766  1.00  0.90           C  
ATOM   7625  CE1 PHE A 495      60.460   2.081 -48.161  1.00  0.90           C  
ATOM   7626  CE2 PHE A 495      61.901   1.424 -49.946  1.00  0.90           C  
ATOM   7627  CZ  PHE A 495      61.463   1.271 -48.639  1.00  0.90           C  
ATOM   7628  H   PHE A 495      62.499   5.497 -51.307  1.00  0.90           H  
ATOM   7629  HA  PHE A 495      59.685   6.374 -51.578  1.00  0.90           H  
ATOM   7630 1HB  PHE A 495      58.630   4.358 -50.796  1.00  0.90           H  
ATOM   7631 2HB  PHE A 495      59.665   3.904 -52.134  1.00  0.90           H  
ATOM   7632  HD1 PHE A 495      59.098   3.651 -48.577  1.00  0.90           H  
ATOM   7633  HD2 PHE A 495      61.684   2.525 -51.797  1.00  0.90           H  
ATOM   7634  HE1 PHE A 495      60.092   1.973 -47.146  1.00  0.90           H  
ATOM   7635  HE2 PHE A 495      62.696   0.785 -50.332  1.00  0.90           H  
ATOM   7636  HZ  PHE A 495      61.906   0.512 -47.997  1.00  0.90           H  
ATOM   7637  N   LEU A 496      59.262   6.341 -49.039  1.00  0.91           N  
ATOM   7638  CA  LEU A 496      59.209   6.509 -47.594  1.00  0.91           C  
ATOM   7639  C   LEU A 496      57.874   6.063 -47.014  1.00  0.91           C  
ATOM   7640  O   LEU A 496      56.828   6.196 -47.646  1.00  0.91           O  
ATOM   7641  CB  LEU A 496      59.472   7.972 -47.238  1.00  0.91           C  
ATOM   7642  CG  LEU A 496      58.455   8.962 -47.725  1.00  0.91           C  
ATOM   7643  CD1 LEU A 496      57.361   9.132 -46.658  1.00  0.91           C  
ATOM   7644  CD2 LEU A 496      59.151  10.245 -48.025  1.00  0.91           C  
ATOM   7645  H   LEU A 496      58.426   6.411 -49.618  1.00  0.91           H  
ATOM   7646  HA  LEU A 496      59.981   5.891 -47.146  1.00  0.91           H  
ATOM   7647 1HB  LEU A 496      59.522   8.056 -46.150  1.00  0.91           H  
ATOM   7648 2HB  LEU A 496      60.441   8.258 -47.644  1.00  0.91           H  
ATOM   7649  HG  LEU A 496      57.995   8.590 -48.624  1.00  0.91           H  
ATOM   7650 1HD1 LEU A 496      56.620   9.835 -47.002  1.00  0.91           H  
ATOM   7651 2HD1 LEU A 496      56.879   8.174 -46.465  1.00  0.91           H  
ATOM   7652 3HD1 LEU A 496      57.809   9.500 -45.738  1.00  0.91           H  
ATOM   7653 1HD2 LEU A 496      58.432  10.991 -48.376  1.00  0.91           H  
ATOM   7654 2HD2 LEU A 496      59.623  10.571 -47.124  1.00  0.91           H  
ATOM   7655 3HD2 LEU A 496      59.911  10.078 -48.787  1.00  0.91           H  
ATOM   7656  N   ASP A 497      57.920   5.592 -45.769  1.00  0.95           N  
ATOM   7657  CA  ASP A 497      56.755   5.174 -44.995  1.00  0.95           C  
ATOM   7658  C   ASP A 497      56.574   6.068 -43.763  1.00  0.95           C  
ATOM   7659  O   ASP A 497      57.443   6.067 -42.876  1.00  0.95           O  
ATOM   7660  CB  ASP A 497      56.905   3.728 -44.537  1.00  0.95           C  
ATOM   7661  CG  ASP A 497      56.844   2.626 -45.616  1.00  0.95           C  
ATOM   7662  OD1 ASP A 497      55.812   2.434 -46.206  1.00  0.95           O  
ATOM   7663  OD2 ASP A 497      57.842   1.954 -45.820  1.00  0.95           O  
ATOM   7664  H   ASP A 497      58.830   5.513 -45.326  1.00  0.95           H  
ATOM   7665  HA  ASP A 497      55.877   5.251 -45.621  1.00  0.95           H  
ATOM   7666 1HB  ASP A 497      57.843   3.635 -44.009  1.00  0.95           H  
ATOM   7667 2HB  ASP A 497      56.136   3.529 -43.823  1.00  0.95           H  
ATOM   7668  N   VAL A 498      55.471   6.823 -43.709  1.00  1.02           N  
ATOM   7669  CA  VAL A 498      55.261   7.797 -42.624  1.00  1.02           C  
ATOM   7670  C   VAL A 498      53.948   7.626 -41.852  1.00  1.02           C  
ATOM   7671  O   VAL A 498      52.892   7.343 -42.428  1.00  1.02           O  
ATOM   7672  CB  VAL A 498      55.345   9.221 -43.225  1.00  1.02           C  
ATOM   7673  CG1 VAL A 498      54.289   9.394 -44.262  1.00  1.02           C  
ATOM   7674  CG2 VAL A 498      55.217  10.288 -42.139  1.00  1.02           C  
ATOM   7675  H   VAL A 498      54.792   6.735 -44.470  1.00  1.02           H  
ATOM   7676  HA  VAL A 498      56.065   7.682 -41.904  1.00  1.02           H  
ATOM   7677  HB  VAL A 498      56.312   9.330 -43.718  1.00  1.02           H  
ATOM   7678 1HG1 VAL A 498      54.384  10.383 -44.706  1.00  1.02           H  
ATOM   7679 2HG1 VAL A 498      54.424   8.632 -45.032  1.00  1.02           H  
ATOM   7680 3HG1 VAL A 498      53.303   9.287 -43.806  1.00  1.02           H  
ATOM   7681 1HG2 VAL A 498      55.304  11.269 -42.588  1.00  1.02           H  
ATOM   7682 2HG2 VAL A 498      54.252  10.213 -41.639  1.00  1.02           H  
ATOM   7683 3HG2 VAL A 498      56.013  10.152 -41.410  1.00  1.02           H  
ATOM   7684  N   GLU A 499      54.029   7.779 -40.526  1.00  1.10           N  
ATOM   7685  CA  GLU A 499      52.860   7.638 -39.658  1.00  1.10           C  
ATOM   7686  C   GLU A 499      52.032   8.941 -39.544  1.00  1.10           C  
ATOM   7687  O   GLU A 499      52.553   9.950 -39.059  1.00  1.10           O  
ATOM   7688  CB  GLU A 499      53.298   7.206 -38.259  1.00  1.10           C  
ATOM   7689  CG  GLU A 499      52.152   6.922 -37.282  1.00  1.10           C  
ATOM   7690  CD  GLU A 499      52.602   6.562 -35.923  1.00  1.10           C  
ATOM   7691  OE1 GLU A 499      53.590   7.105 -35.497  1.00  1.10           O  
ATOM   7692  OE2 GLU A 499      51.964   5.756 -35.290  1.00  1.10           O  
ATOM   7693  H   GLU A 499      54.946   8.002 -40.118  1.00  1.10           H  
ATOM   7694  HA  GLU A 499      52.267   6.839 -40.081  1.00  1.10           H  
ATOM   7695 1HB  GLU A 499      53.882   6.302 -38.343  1.00  1.10           H  
ATOM   7696 2HB  GLU A 499      53.941   7.966 -37.831  1.00  1.10           H  
ATOM   7697 1HG  GLU A 499      51.526   7.783 -37.214  1.00  1.10           H  
ATOM   7698 2HG  GLU A 499      51.561   6.097 -37.676  1.00  1.10           H  
ATOM   7699  N   PRO A 500      50.708   8.926 -39.830  1.00  1.19           N  
ATOM   7700  CA  PRO A 500      49.803  10.085 -39.832  1.00  1.19           C  
ATOM   7701  C   PRO A 500      49.609  10.736 -38.463  1.00  1.19           C  
ATOM   7702  O   PRO A 500      49.061  11.830 -38.356  1.00  1.19           O  
ATOM   7703  CB  PRO A 500      48.485   9.489 -40.317  1.00  1.19           C  
ATOM   7704  CG  PRO A 500      48.567   8.017 -39.947  1.00  1.19           C  
ATOM   7705  CD  PRO A 500      50.018   7.645 -40.133  1.00  1.19           C  
ATOM   7706  HA  PRO A 500      50.177  10.827 -40.554  1.00  1.19           H  
ATOM   7707 1HB  PRO A 500      47.652  10.003 -39.814  1.00  1.19           H  
ATOM   7708 2HB  PRO A 500      48.380   9.694 -41.390  1.00  1.19           H  
ATOM   7709 1HG  PRO A 500      48.245   7.886 -38.901  1.00  1.19           H  
ATOM   7710 2HG  PRO A 500      47.886   7.408 -40.550  1.00  1.19           H  
ATOM   7711 1HD  PRO A 500      50.238   6.860 -39.405  1.00  1.19           H  
ATOM   7712 2HD  PRO A 500      50.220   7.327 -41.169  1.00  1.19           H  
ATOM   7713  N   MET A 501      49.956  10.015 -37.408  1.00  1.25           N  
ATOM   7714  CA  MET A 501      49.862  10.540 -36.060  1.00  1.25           C  
ATOM   7715  C   MET A 501      51.114  11.242 -35.557  1.00  1.25           C  
ATOM   7716  O   MET A 501      51.038  11.969 -34.569  1.00  1.25           O  
ATOM   7717  CB  MET A 501      49.487   9.456 -35.064  1.00  1.25           C  
ATOM   7718  CG  MET A 501      48.084   8.951 -35.166  1.00  1.25           C  
ATOM   7719  SD  MET A 501      46.911  10.320 -34.978  1.00  1.25           S  
ATOM   7720  CE  MET A 501      47.290  10.855 -33.310  1.00  1.25           C  
ATOM   7721  H   MET A 501      50.351   9.101 -37.541  1.00  1.25           H  
ATOM   7722  HA  MET A 501      49.066  11.283 -36.052  1.00  1.25           H  
ATOM   7723 1HB  MET A 501      50.161   8.605 -35.183  1.00  1.25           H  
ATOM   7724 2HB  MET A 501      49.626   9.838 -34.065  1.00  1.25           H  
ATOM   7725 1HG  MET A 501      47.925   8.480 -36.137  1.00  1.25           H  
ATOM   7726 2HG  MET A 501      47.897   8.213 -34.383  1.00  1.25           H  
ATOM   7727 1HE  MET A 501      46.666  11.700 -33.046  1.00  1.25           H  
ATOM   7728 2HE  MET A 501      47.120  10.040 -32.618  1.00  1.25           H  
ATOM   7729 3HE  MET A 501      48.335  11.163 -33.263  1.00  1.25           H  
ATOM   7730  N   THR A 502      52.275  10.980 -36.165  1.00  1.27           N  
ATOM   7731  CA  THR A 502      53.499  11.556 -35.606  1.00  1.27           C  
ATOM   7732  C   THR A 502      54.370  12.297 -36.611  1.00  1.27           C  
ATOM   7733  O   THR A 502      55.157  13.166 -36.237  1.00  1.27           O  
ATOM   7734  CB  THR A 502      54.369  10.470 -34.970  1.00  1.27           C  
ATOM   7735  OG1 THR A 502      54.799   9.553 -35.988  1.00  1.27           O  
ATOM   7736  CG2 THR A 502      53.603   9.722 -33.870  1.00  1.27           C  
ATOM   7737  H   THR A 502      52.300  10.413 -37.010  1.00  1.27           H  
ATOM   7738  HA  THR A 502      53.214  12.264 -34.834  1.00  1.27           H  
ATOM   7739  HB  THR A 502      55.238  10.930 -34.558  1.00  1.27           H  
ATOM   7740  HG1 THR A 502      54.237   8.735 -35.957  1.00  1.27           H  
ATOM   7741 1HG2 THR A 502      54.249   8.960 -33.434  1.00  1.27           H  
ATOM   7742 2HG2 THR A 502      53.290  10.424 -33.095  1.00  1.27           H  
ATOM   7743 3HG2 THR A 502      52.726   9.240 -34.295  1.00  1.27           H  
ATOM   7744  N   GLY A 503      54.253  11.931 -37.888  1.00  1.26           N  
ATOM   7745  CA  GLY A 503      55.084  12.496 -38.943  1.00  1.26           C  
ATOM   7746  C   GLY A 503      56.428  11.786 -39.021  1.00  1.26           C  
ATOM   7747  O   GLY A 503      57.273  12.087 -39.869  1.00  1.26           O  
ATOM   7748  H   GLY A 503      53.585  11.214 -38.156  1.00  1.26           H  
ATOM   7749 1HA  GLY A 503      54.560  12.422 -39.896  1.00  1.26           H  
ATOM   7750 2HA  GLY A 503      55.241  13.552 -38.747  1.00  1.26           H  
ATOM   7751  N   VAL A 504      56.642  10.811 -38.150  1.00  1.20           N  
ATOM   7752  CA  VAL A 504      57.912  10.136 -38.144  1.00  1.20           C  
ATOM   7753  C   VAL A 504      57.976   9.160 -39.288  1.00  1.20           C  
ATOM   7754  O   VAL A 504      57.027   8.399 -39.522  1.00  1.20           O  
ATOM   7755  CB  VAL A 504      58.103   9.420 -36.793  1.00  1.20           C  
ATOM   7756  CG1 VAL A 504      59.388   8.585 -36.796  1.00  1.20           C  
ATOM   7757  CG2 VAL A 504      58.154  10.460 -35.688  1.00  1.20           C  
ATOM   7758  H   VAL A 504      55.933  10.533 -37.468  1.00  1.20           H  
ATOM   7759  HA  VAL A 504      58.707  10.875 -38.267  1.00  1.20           H  
ATOM   7760  HB  VAL A 504      57.269   8.766 -36.624  1.00  1.20           H  
ATOM   7761 1HG1 VAL A 504      59.500   8.084 -35.837  1.00  1.20           H  
ATOM   7762 2HG1 VAL A 504      59.338   7.843 -37.583  1.00  1.20           H  
ATOM   7763 3HG1 VAL A 504      60.247   9.232 -36.971  1.00  1.20           H  
ATOM   7764 1HG2 VAL A 504      58.265   9.965 -34.722  1.00  1.20           H  
ATOM   7765 2HG2 VAL A 504      59.001  11.125 -35.859  1.00  1.20           H  
ATOM   7766 3HG2 VAL A 504      57.238  11.040 -35.698  1.00  1.20           H  
ATOM   7767  N   ALA A 505      59.059   9.212 -40.055  1.00  1.13           N  
ATOM   7768  CA  ALA A 505      59.175   8.254 -41.119  1.00  1.13           C  
ATOM   7769  C   ALA A 505      59.618   6.968 -40.479  1.00  1.13           C  
ATOM   7770  O   ALA A 505      60.662   6.919 -39.835  1.00  1.13           O  
ATOM   7771  CB  ALA A 505      60.154   8.698 -42.172  1.00  1.13           C  
ATOM   7772  H   ALA A 505      59.815   9.881 -39.893  1.00  1.13           H  
ATOM   7773  HA  ALA A 505      58.205   8.110 -41.576  1.00  1.13           H  
ATOM   7774 1HB  ALA A 505      60.219   7.934 -42.952  1.00  1.13           H  
ATOM   7775 2HB  ALA A 505      59.828   9.637 -42.611  1.00  1.13           H  
ATOM   7776 3HB  ALA A 505      61.121   8.822 -41.709  1.00  1.13           H  
ATOM   7777  N   PHE A 506      58.804   5.939 -40.583  1.00  1.05           N  
ATOM   7778  CA  PHE A 506      59.155   4.693 -39.937  1.00  1.05           C  
ATOM   7779  C   PHE A 506      60.199   3.965 -40.717  1.00  1.05           C  
ATOM   7780  O   PHE A 506      60.978   3.168 -40.182  1.00  1.05           O  
ATOM   7781  CB  PHE A 506      57.973   3.792 -39.740  1.00  1.05           C  
ATOM   7782  CG  PHE A 506      57.112   4.231 -38.685  1.00  1.05           C  
ATOM   7783  CD1 PHE A 506      57.245   5.473 -38.087  1.00  1.05           C  
ATOM   7784  CD2 PHE A 506      56.239   3.370 -38.173  1.00  1.05           C  
ATOM   7785  CE1 PHE A 506      56.479   5.805 -37.009  1.00  1.05           C  
ATOM   7786  CE2 PHE A 506      55.509   3.716 -37.129  1.00  1.05           C  
ATOM   7787  CZ  PHE A 506      55.612   4.914 -36.533  1.00  1.05           C  
ATOM   7788  H   PHE A 506      57.963   6.028 -41.144  1.00  1.05           H  
ATOM   7789  HA  PHE A 506      59.565   4.930 -38.965  1.00  1.05           H  
ATOM   7790 1HB  PHE A 506      57.392   3.740 -40.666  1.00  1.05           H  
ATOM   7791 2HB  PHE A 506      58.314   2.797 -39.502  1.00  1.05           H  
ATOM   7792  HD1 PHE A 506      57.964   6.178 -38.469  1.00  1.05           H  
ATOM   7793  HD2 PHE A 506      56.134   2.372 -38.605  1.00  1.05           H  
ATOM   7794  HE1 PHE A 506      56.567   6.763 -36.534  1.00  1.05           H  
ATOM   7795  HE2 PHE A 506      54.851   3.037 -36.764  1.00  1.05           H  
ATOM   7796  HZ  PHE A 506      54.994   5.153 -35.667  1.00  1.05           H  
ATOM   7797  N   ARG A 507      60.195   4.243 -42.002  1.00  0.98           N  
ATOM   7798  CA  ARG A 507      61.147   3.659 -42.915  1.00  0.98           C  
ATOM   7799  C   ARG A 507      61.380   4.624 -44.059  1.00  0.98           C  
ATOM   7800  O   ARG A 507      60.454   5.270 -44.559  1.00  0.98           O  
ATOM   7801  CB  ARG A 507      60.667   2.299 -43.403  1.00  0.98           C  
ATOM   7802  CG  ARG A 507      61.617   1.522 -44.259  1.00  0.98           C  
ATOM   7803  CD  ARG A 507      61.108   0.141 -44.469  1.00  0.98           C  
ATOM   7804  NE  ARG A 507      59.849   0.132 -45.184  1.00  0.98           N  
ATOM   7805  CZ  ARG A 507      59.209  -0.955 -45.629  1.00  0.98           C  
ATOM   7806  NH1 ARG A 507      59.710  -2.160 -45.454  1.00  0.98           N  
ATOM   7807  NH2 ARG A 507      58.064  -0.779 -46.245  1.00  0.98           N  
ATOM   7808  H   ARG A 507      59.487   4.894 -42.346  1.00  0.98           H  
ATOM   7809  HA  ARG A 507      62.086   3.515 -42.392  1.00  0.98           H  
ATOM   7810 1HB  ARG A 507      60.423   1.674 -42.546  1.00  0.98           H  
ATOM   7811 2HB  ARG A 507      59.762   2.418 -43.985  1.00  0.98           H  
ATOM   7812 1HG  ARG A 507      61.725   2.011 -45.227  1.00  0.98           H  
ATOM   7813 2HG  ARG A 507      62.591   1.469 -43.764  1.00  0.98           H  
ATOM   7814 1HD  ARG A 507      61.831  -0.436 -45.040  1.00  0.98           H  
ATOM   7815 2HD  ARG A 507      60.942  -0.327 -43.507  1.00  0.98           H  
ATOM   7816  HE  ARG A 507      59.364   1.031 -45.349  1.00  0.98           H  
ATOM   7817 1HH1 ARG A 507      60.592  -2.275 -44.978  1.00  0.98           H  
ATOM   7818 2HH1 ARG A 507      59.210  -2.966 -45.797  1.00  0.98           H  
ATOM   7819 1HH2 ARG A 507      57.722   0.195 -46.344  1.00  0.98           H  
ATOM   7820 2HH2 ARG A 507      57.535  -1.556 -46.599  1.00  0.98           H  
ATOM   7821  N   ALA A 508      62.619   4.738 -44.488  1.00  0.93           N  
ATOM   7822  CA  ALA A 508      62.884   5.595 -45.636  1.00  0.93           C  
ATOM   7823  C   ALA A 508      64.032   5.055 -46.431  1.00  0.93           C  
ATOM   7824  O   ALA A 508      65.008   4.548 -45.870  1.00  0.93           O  
ATOM   7825  CB  ALA A 508      63.183   7.023 -45.201  1.00  0.93           C  
ATOM   7826  H   ALA A 508      63.362   4.215 -44.018  1.00  0.93           H  
ATOM   7827  HA  ALA A 508      62.011   5.591 -46.280  1.00  0.93           H  
ATOM   7828 1HB  ALA A 508      63.363   7.640 -46.082  1.00  0.93           H  
ATOM   7829 2HB  ALA A 508      62.334   7.425 -44.647  1.00  0.93           H  
ATOM   7830 3HB  ALA A 508      64.061   7.031 -44.570  1.00  0.93           H  
ATOM   7831  N   SER A 509      63.941   5.226 -47.741  1.00  0.89           N  
ATOM   7832  CA  SER A 509      64.990   4.767 -48.615  1.00  0.89           C  
ATOM   7833  C   SER A 509      65.234   5.721 -49.773  1.00  0.89           C  
ATOM   7834  O   SER A 509      64.412   5.810 -50.692  1.00  0.89           O  
ATOM   7835  CB  SER A 509      64.583   3.435 -49.174  1.00  0.89           C  
ATOM   7836  OG  SER A 509      65.551   2.930 -50.017  1.00  0.89           O  
ATOM   7837  H   SER A 509      63.104   5.643 -48.147  1.00  0.89           H  
ATOM   7838  HA  SER A 509      65.898   4.650 -48.043  1.00  0.89           H  
ATOM   7839 1HB  SER A 509      64.390   2.729 -48.365  1.00  0.89           H  
ATOM   7840 2HB  SER A 509      63.670   3.576 -49.722  1.00  0.89           H  
ATOM   7841  HG  SER A 509      66.188   2.470 -49.417  1.00  0.89           H  
ATOM   7842  N   LEU A 510      66.365   6.427 -49.745  1.00  0.88           N  
ATOM   7843  CA  LEU A 510      66.685   7.344 -50.842  1.00  0.88           C  
ATOM   7844  C   LEU A 510      67.714   6.703 -51.722  1.00  0.88           C  
ATOM   7845  O   LEU A 510      68.784   6.310 -51.252  1.00  0.88           O  
ATOM   7846  CB  LEU A 510      67.200   8.714 -50.381  1.00  0.88           C  
ATOM   7847  CG  LEU A 510      67.629   9.702 -51.557  1.00  0.88           C  
ATOM   7848  CD1 LEU A 510      66.423  10.065 -52.398  1.00  0.88           C  
ATOM   7849  CD2 LEU A 510      68.239  10.947 -50.984  1.00  0.88           C  
ATOM   7850  H   LEU A 510      66.996   6.293 -48.953  1.00  0.88           H  
ATOM   7851  HA  LEU A 510      65.802   7.501 -51.443  1.00  0.88           H  
ATOM   7852 1HB  LEU A 510      66.417   9.202 -49.803  1.00  0.88           H  
ATOM   7853 2HB  LEU A 510      68.060   8.566 -49.739  1.00  0.88           H  
ATOM   7854  HG  LEU A 510      68.355   9.206 -52.206  1.00  0.88           H  
ATOM   7855 1HD1 LEU A 510      66.718  10.730 -53.201  1.00  0.88           H  
ATOM   7856 2HD1 LEU A 510      66.005   9.161 -52.821  1.00  0.88           H  
ATOM   7857 3HD1 LEU A 510      65.678  10.559 -51.777  1.00  0.88           H  
ATOM   7858 1HD2 LEU A 510      68.525  11.616 -51.798  1.00  0.88           H  
ATOM   7859 2HD2 LEU A 510      67.509  11.436 -50.348  1.00  0.88           H  
ATOM   7860 3HD2 LEU A 510      69.113  10.698 -50.399  1.00  0.88           H  
ATOM   7861  N   LYS A 511      67.390   6.547 -52.992  1.00  0.88           N  
ATOM   7862  CA  LYS A 511      68.320   5.900 -53.889  1.00  0.88           C  
ATOM   7863  C   LYS A 511      68.610   6.782 -55.084  1.00  0.88           C  
ATOM   7864  O   LYS A 511      67.690   7.152 -55.814  1.00  0.88           O  
ATOM   7865  CB  LYS A 511      67.751   4.552 -54.322  1.00  0.88           C  
ATOM   7866  CG  LYS A 511      67.554   3.562 -53.180  1.00  0.88           C  
ATOM   7867  CD  LYS A 511      67.101   2.198 -53.676  1.00  0.88           C  
ATOM   7868  CE  LYS A 511      67.059   1.197 -52.526  1.00  0.88           C  
ATOM   7869  NZ  LYS A 511      66.528  -0.099 -52.931  1.00  0.88           N  
ATOM   7870  H   LYS A 511      66.492   6.873 -53.344  1.00  0.88           H  
ATOM   7871  HA  LYS A 511      69.261   5.735 -53.372  1.00  0.88           H  
ATOM   7872 1HB  LYS A 511      66.801   4.682 -54.852  1.00  0.88           H  
ATOM   7873 2HB  LYS A 511      68.439   4.090 -54.978  1.00  0.88           H  
ATOM   7874 1HG  LYS A 511      68.453   3.464 -52.604  1.00  0.88           H  
ATOM   7875 2HG  LYS A 511      66.771   3.939 -52.520  1.00  0.88           H  
ATOM   7876 1HD  LYS A 511      66.104   2.277 -54.113  1.00  0.88           H  
ATOM   7877 2HD  LYS A 511      67.779   1.828 -54.446  1.00  0.88           H  
ATOM   7878 1HE  LYS A 511      68.069   1.057 -52.152  1.00  0.88           H  
ATOM   7879 2HE  LYS A 511      66.449   1.580 -51.745  1.00  0.88           H  
ATOM   7880 1HZ  LYS A 511      66.526  -0.724 -52.145  1.00  0.88           H  
ATOM   7881 2HZ  LYS A 511      65.585   0.018 -53.281  1.00  0.88           H  
ATOM   7882 3HZ  LYS A 511      67.085  -0.496 -53.693  1.00  0.88           H  
ATOM   7883  N   LEU A 512      69.889   7.150 -55.253  1.00  0.90           N  
ATOM   7884  CA  LEU A 512      70.305   8.014 -56.365  1.00  0.90           C  
ATOM   7885  C   LEU A 512      71.643   7.643 -57.021  1.00  0.90           C  
ATOM   7886  O   LEU A 512      72.602   7.234 -56.364  1.00  0.90           O  
ATOM   7887  CB  LEU A 512      70.338   9.473 -55.912  1.00  0.90           C  
ATOM   7888  CG  LEU A 512      68.935  10.117 -55.603  1.00  0.90           C  
ATOM   7889  CD1 LEU A 512      69.122  11.427 -54.960  1.00  0.90           C  
ATOM   7890  CD2 LEU A 512      68.141  10.265 -56.904  1.00  0.90           C  
ATOM   7891  H   LEU A 512      70.584   6.813 -54.584  1.00  0.90           H  
ATOM   7892  HA  LEU A 512      69.547   7.941 -57.142  1.00  0.90           H  
ATOM   7893 1HB  LEU A 512      70.947   9.546 -55.016  1.00  0.90           H  
ATOM   7894 2HB  LEU A 512      70.806  10.055 -56.697  1.00  0.90           H  
ATOM   7895  HG  LEU A 512      68.385   9.496 -54.912  1.00  0.90           H  
ATOM   7896 1HD1 LEU A 512      68.149  11.863 -54.747  1.00  0.90           H  
ATOM   7897 2HD1 LEU A 512      69.675  11.293 -54.032  1.00  0.90           H  
ATOM   7898 3HD1 LEU A 512      69.670  12.078 -55.624  1.00  0.90           H  
ATOM   7899 1HD2 LEU A 512      67.166  10.708 -56.693  1.00  0.90           H  
ATOM   7900 2HD2 LEU A 512      68.686  10.897 -57.598  1.00  0.90           H  
ATOM   7901 3HD2 LEU A 512      68.001   9.287 -57.348  1.00  0.90           H  
ATOM   7902  N   GLN A 513      71.687   7.800 -58.334  1.00  0.93           N  
ATOM   7903  CA  GLN A 513      72.852   7.566 -59.183  1.00  0.93           C  
ATOM   7904  C   GLN A 513      73.653   8.846 -59.407  1.00  0.93           C  
ATOM   7905  O   GLN A 513      73.102   9.860 -59.841  1.00  0.93           O  
ATOM   7906  CB  GLN A 513      72.410   7.084 -60.567  1.00  0.93           C  
ATOM   7907  CG  GLN A 513      73.491   6.615 -61.526  1.00  0.93           C  
ATOM   7908  CD  GLN A 513      74.084   5.255 -61.142  1.00  0.93           C  
ATOM   7909  OE1 GLN A 513      73.377   4.219 -61.015  1.00  0.93           O  
ATOM   7910  NE2 GLN A 513      75.393   5.246 -60.966  1.00  0.93           N  
ATOM   7911  H   GLN A 513      70.850   8.133 -58.782  1.00  0.93           H  
ATOM   7912  HA  GLN A 513      73.498   6.832 -58.717  1.00  0.93           H  
ATOM   7913 1HB  GLN A 513      71.698   6.352 -60.490  1.00  0.93           H  
ATOM   7914 2HB  GLN A 513      71.918   7.916 -61.068  1.00  0.93           H  
ATOM   7915 1HG  GLN A 513      73.053   6.535 -62.517  1.00  0.93           H  
ATOM   7916 2HG  GLN A 513      74.297   7.349 -61.536  1.00  0.93           H  
ATOM   7917 1HE2 GLN A 513      75.861   4.398 -60.708  1.00  0.93           H  
ATOM   7918 2HE2 GLN A 513      75.915   6.096 -61.084  1.00  0.93           H  
ATOM   7919  N   ILE A 514      74.950   8.788 -59.161  1.00  0.99           N  
ATOM   7920  CA  ILE A 514      75.853   9.889 -59.467  1.00  0.99           C  
ATOM   7921  C   ILE A 514      76.542   9.493 -60.758  1.00  0.99           C  
ATOM   7922  O   ILE A 514      77.090   8.374 -60.863  1.00  0.99           O  
ATOM   7923  CB  ILE A 514      76.907  10.125 -58.383  1.00  0.99           C  
ATOM   7924  CG1 ILE A 514      76.234  10.453 -57.069  1.00  0.99           C  
ATOM   7925  CG2 ILE A 514      77.847  11.297 -58.810  1.00  0.99           C  
ATOM   7926  CD1 ILE A 514      77.175  10.395 -55.912  1.00  0.99           C  
ATOM   7927  H   ILE A 514      75.340   7.949 -58.752  1.00  0.99           H  
ATOM   7928  HA  ILE A 514      75.286  10.807 -59.635  1.00  0.99           H  
ATOM   7929  HB  ILE A 514      77.491   9.214 -58.240  1.00  0.99           H  
ATOM   7930 1HG1 ILE A 514      75.819  11.459 -57.131  1.00  0.99           H  
ATOM   7931 2HG1 ILE A 514      75.418   9.749 -56.890  1.00  0.99           H  
ATOM   7932 1HG2 ILE A 514      78.601  11.465 -58.042  1.00  0.99           H  
ATOM   7933 2HG2 ILE A 514      78.336  11.051 -59.747  1.00  0.99           H  
ATOM   7934 3HG2 ILE A 514      77.258  12.210 -58.941  1.00  0.99           H  
ATOM   7935 1HD1 ILE A 514      76.647  10.654 -55.007  1.00  0.99           H  
ATOM   7936 2HD1 ILE A 514      77.580   9.385 -55.830  1.00  0.99           H  
ATOM   7937 3HD1 ILE A 514      77.979  11.094 -56.072  1.00  0.99           H  
ATOM   7938  N   ASN A 515      76.524  10.394 -61.729  1.00  1.07           N  
ATOM   7939  CA  ASN A 515      77.082  10.096 -63.029  1.00  1.07           C  
ATOM   7940  C   ASN A 515      77.731  11.313 -63.681  1.00  1.07           C  
ATOM   7941  O   ASN A 515      77.703  12.412 -63.119  1.00  1.07           O  
ATOM   7942  CB  ASN A 515      75.948   9.512 -63.857  1.00  1.07           C  
ATOM   7943  CG  ASN A 515      74.792  10.396 -64.027  1.00  1.07           C  
ATOM   7944  OD1 ASN A 515      74.939  11.498 -64.501  1.00  1.07           O  
ATOM   7945  ND2 ASN A 515      73.623   9.939 -63.661  1.00  1.07           N  
ATOM   7946  H   ASN A 515      76.043  11.284 -61.584  1.00  1.07           H  
ATOM   7947  HA  ASN A 515      77.861   9.342 -62.914  1.00  1.07           H  
ATOM   7948 1HB  ASN A 515      76.296   9.254 -64.828  1.00  1.07           H  
ATOM   7949 2HB  ASN A 515      75.595   8.604 -63.387  1.00  1.07           H  
ATOM   7950 1HD2 ASN A 515      72.812  10.512 -63.783  1.00  1.07           H  
ATOM   7951 2HD2 ASN A 515      73.535   9.027 -63.262  1.00  1.07           H  
ATOM   7952  N   THR A 516      78.363  11.111 -64.843  1.00  1.20           N  
ATOM   7953  CA  THR A 516      79.062  12.206 -65.518  1.00  1.20           C  
ATOM   7954  C   THR A 516      78.734  12.341 -66.983  1.00  1.20           C  
ATOM   7955  O   THR A 516      78.551  11.342 -67.674  1.00  1.20           O  
ATOM   7956  CB  THR A 516      80.552  11.956 -65.450  1.00  1.20           C  
ATOM   7957  OG1 THR A 516      80.842  10.736 -66.147  1.00  1.20           O  
ATOM   7958  CG2 THR A 516      80.982  11.818 -64.096  1.00  1.20           C  
ATOM   7959  H   THR A 516      78.368  10.176 -65.244  1.00  1.20           H  
ATOM   7960  HA  THR A 516      78.811  13.147 -65.025  1.00  1.20           H  
ATOM   7961  HB  THR A 516      81.054  12.779 -65.909  1.00  1.20           H  
ATOM   7962  HG1 THR A 516      81.784  10.582 -66.129  1.00  1.20           H  
ATOM   7963 1HG2 THR A 516      82.042  11.635 -64.051  1.00  1.20           H  
ATOM   7964 2HG2 THR A 516      80.751  12.700 -63.592  1.00  1.20           H  
ATOM   7965 3HG2 THR A 516      80.465  10.997 -63.654  1.00  1.20           H  
ATOM   7966  N   ARG A 517      78.805  13.563 -67.504  1.00  1.38           N  
ATOM   7967  CA  ARG A 517      78.558  13.725 -68.938  1.00  1.38           C  
ATOM   7968  C   ARG A 517      79.815  13.959 -69.755  1.00  1.38           C  
ATOM   7969  O   ARG A 517      80.599  14.867 -69.471  1.00  1.38           O  
ATOM   7970  CB  ARG A 517      77.575  14.847 -69.193  1.00  1.38           C  
ATOM   7971  CG  ARG A 517      77.180  15.019 -70.675  1.00  1.38           C  
ATOM   7972  CD  ARG A 517      76.146  16.065 -70.833  1.00  1.38           C  
ATOM   7973  NE  ARG A 517      74.909  15.666 -70.198  1.00  1.38           N  
ATOM   7974  CZ  ARG A 517      73.923  14.958 -70.777  1.00  1.38           C  
ATOM   7975  NH1 ARG A 517      74.001  14.599 -72.049  1.00  1.38           N  
ATOM   7976  NH2 ARG A 517      72.874  14.627 -70.054  1.00  1.38           N  
ATOM   7977  H   ARG A 517      78.987  14.366 -66.891  1.00  1.38           H  
ATOM   7978  HA  ARG A 517      78.098  12.812 -69.310  1.00  1.38           H  
ATOM   7979 1HB  ARG A 517      76.659  14.668 -68.623  1.00  1.38           H  
ATOM   7980 2HB  ARG A 517      77.996  15.788 -68.840  1.00  1.38           H  
ATOM   7981 1HG  ARG A 517      78.055  15.312 -71.258  1.00  1.38           H  
ATOM   7982 2HG  ARG A 517      76.791  14.072 -71.059  1.00  1.38           H  
ATOM   7983 1HD  ARG A 517      76.484  16.988 -70.367  1.00  1.38           H  
ATOM   7984 2HD  ARG A 517      75.951  16.236 -71.891  1.00  1.38           H  
ATOM   7985  HE  ARG A 517      74.785  15.923 -69.211  1.00  1.38           H  
ATOM   7986 1HH1 ARG A 517      74.810  14.859 -72.598  1.00  1.38           H  
ATOM   7987 2HH1 ARG A 517      73.252  14.067 -72.471  1.00  1.38           H  
ATOM   7988 1HH2 ARG A 517      72.855  14.869 -69.046  1.00  1.38           H  
ATOM   7989 2HH2 ARG A 517      72.119  14.110 -70.469  1.00  1.38           H  
ATOM   7990  N   ILE A 518      79.973  13.159 -70.808  1.00  1.65           N  
ATOM   7991  CA  ILE A 518      81.125  13.273 -71.690  1.00  1.65           C  
ATOM   7992  C   ILE A 518      80.694  13.279 -73.145  1.00  1.65           C  
ATOM   7993  O   ILE A 518      79.810  12.531 -73.564  1.00  1.65           O  
ATOM   7994  CB  ILE A 518      82.112  12.093 -71.473  1.00  1.65           C  
ATOM   7995  CG1 ILE A 518      83.417  12.274 -72.318  1.00  1.65           C  
ATOM   7996  CG2 ILE A 518      81.443  10.815 -71.854  1.00  1.65           C  
ATOM   7997  CD1 ILE A 518      84.578  11.357 -71.895  1.00  1.65           C  
ATOM   7998  H   ILE A 518      79.277  12.432 -70.985  1.00  1.65           H  
ATOM   7999  HA  ILE A 518      81.638  14.210 -71.480  1.00  1.65           H  
ATOM   8000  HB  ILE A 518      82.391  12.031 -70.454  1.00  1.65           H  
ATOM   8001 1HG1 ILE A 518      83.191  12.059 -73.364  1.00  1.65           H  
ATOM   8002 2HG1 ILE A 518      83.744  13.303 -72.247  1.00  1.65           H  
ATOM   8003 1HG2 ILE A 518      82.139  10.016 -71.684  1.00  1.65           H  
ATOM   8004 2HG2 ILE A 518      80.552  10.665 -71.242  1.00  1.65           H  
ATOM   8005 3HG2 ILE A 518      81.162  10.836 -72.909  1.00  1.65           H  
ATOM   8006 1HD1 ILE A 518      85.444  11.543 -72.537  1.00  1.65           H  
ATOM   8007 2HD1 ILE A 518      84.844  11.558 -70.860  1.00  1.65           H  
ATOM   8008 3HD1 ILE A 518      84.269  10.319 -71.995  1.00  1.65           H  
ATOM   8009  N   ASN A 519      81.322  14.137 -73.922  1.00  2.03           N  
ATOM   8010  CA  ASN A 519      81.098  14.159 -75.354  1.00  2.03           C  
ATOM   8011  C   ASN A 519      82.368  13.648 -75.985  1.00  2.03           C  
ATOM   8012  O   ASN A 519      83.434  13.909 -75.439  1.00  2.03           O  
ATOM   8013  CB  ASN A 519      80.792  15.564 -75.843  1.00  2.03           C  
ATOM   8014  CG  ASN A 519      79.494  16.121 -75.311  1.00  2.03           C  
ATOM   8015  OD1 ASN A 519      78.475  15.424 -75.222  1.00  2.03           O  
ATOM   8016  ND2 ASN A 519      79.512  17.385 -74.960  1.00  2.03           N  
ATOM   8017  H   ASN A 519      82.006  14.760 -73.518  1.00  2.03           H  
ATOM   8018  HA  ASN A 519      80.290  13.482 -75.620  1.00  2.03           H  
ATOM   8019 1HB  ASN A 519      81.608  16.230 -75.560  1.00  2.03           H  
ATOM   8020 2HB  ASN A 519      80.749  15.555 -76.934  1.00  2.03           H  
ATOM   8021 1HD2 ASN A 519      78.683  17.820 -74.607  1.00  2.03           H  
ATOM   8022 2HD2 ASN A 519      80.353  17.921 -75.055  1.00  2.03           H  
ATOM   8023  N   SER A 520      82.298  13.012 -77.145  1.00  2.50           N  
ATOM   8024  CA  SER A 520      83.557  12.692 -77.820  1.00  2.50           C  
ATOM   8025  C   SER A 520      84.168  14.034 -78.189  1.00  2.50           C  
ATOM   8026  O   SER A 520      83.421  15.005 -78.340  1.00  2.50           O  
ATOM   8027  CB  SER A 520      83.318  11.908 -79.097  1.00  2.50           C  
ATOM   8028  OG  SER A 520      82.702  12.709 -80.077  1.00  2.50           O  
ATOM   8029  H   SER A 520      81.394  12.748 -77.529  1.00  2.50           H  
ATOM   8030  HA  SER A 520      84.219  12.143 -77.146  1.00  2.50           H  
ATOM   8031 1HB  SER A 520      84.267  11.519 -79.470  1.00  2.50           H  
ATOM   8032 2HB  SER A 520      82.677  11.067 -78.895  1.00  2.50           H  
ATOM   8033  HG  SER A 520      82.567  12.136 -80.836  1.00  2.50           H  
ATOM   8034  N   ASN A 521      85.482  14.119 -78.397  1.00  3.02           N  
ATOM   8035  CA  ASN A 521      86.009  15.426 -78.802  1.00  3.02           C  
ATOM   8036  C   ASN A 521      87.326  15.329 -79.542  1.00  3.02           C  
ATOM   8037  O   ASN A 521      88.377  15.104 -78.949  1.00  3.02           O  
ATOM   8038  CB  ASN A 521      86.143  16.348 -77.607  1.00  3.02           C  
ATOM   8039  CG  ASN A 521      86.500  17.763 -77.950  1.00  3.02           C  
ATOM   8040  OD1 ASN A 521      87.209  18.055 -78.926  1.00  3.02           O  
ATOM   8041  ND2 ASN A 521      86.005  18.678 -77.148  1.00  3.02           N  
ATOM   8042  H   ASN A 521      86.092  13.310 -78.242  1.00  3.02           H  
ATOM   8043  HA  ASN A 521      85.294  15.876 -79.493  1.00  3.02           H  
ATOM   8044 1HB  ASN A 521      85.232  16.337 -77.004  1.00  3.02           H  
ATOM   8045 2HB  ASN A 521      86.947  15.976 -76.998  1.00  3.02           H  
ATOM   8046 1HD2 ASN A 521      86.192  19.649 -77.311  1.00  3.02           H  
ATOM   8047 2HD2 ASN A 521      85.427  18.405 -76.377  1.00  3.02           H  
ATOM   8048  N   LEU A 522      87.284  15.578 -80.843  1.00  3.47           N  
ATOM   8049  CA  LEU A 522      88.440  15.418 -81.722  1.00  3.47           C  
ATOM   8050  C   LEU A 522      89.589  16.390 -81.458  1.00  3.47           C  
ATOM   8051  O   LEU A 522      90.665  16.236 -82.036  1.00  3.47           O  
ATOM   8052  CB  LEU A 522      87.999  15.551 -83.183  1.00  3.47           C  
ATOM   8053  CG  LEU A 522      87.095  14.427 -83.685  1.00  3.47           C  
ATOM   8054  CD1 LEU A 522      86.618  14.741 -85.098  1.00  3.47           C  
ATOM   8055  CD2 LEU A 522      87.872  13.124 -83.648  1.00  3.47           C  
ATOM   8056  H   LEU A 522      86.393  15.820 -81.255  1.00  3.47           H  
ATOM   8057  HA  LEU A 522      88.819  14.406 -81.578  1.00  3.47           H  
ATOM   8058 1HB  LEU A 522      87.465  16.492 -83.303  1.00  3.47           H  
ATOM   8059 2HB  LEU A 522      88.887  15.576 -83.815  1.00  3.47           H  
ATOM   8060  HG  LEU A 522      86.221  14.344 -83.038  1.00  3.47           H  
ATOM   8061 1HD1 LEU A 522      85.971  13.937 -85.447  1.00  3.47           H  
ATOM   8062 2HD1 LEU A 522      86.063  15.679 -85.095  1.00  3.47           H  
ATOM   8063 3HD1 LEU A 522      87.478  14.829 -85.761  1.00  3.47           H  
ATOM   8064 1HD2 LEU A 522      87.235  12.311 -83.989  1.00  3.47           H  
ATOM   8065 2HD2 LEU A 522      88.747  13.198 -84.294  1.00  3.47           H  
ATOM   8066 3HD2 LEU A 522      88.191  12.930 -82.634  1.00  3.47           H  
ATOM   8067  N   THR A 523      89.375  17.401 -80.613  1.00  3.73           N  
ATOM   8068  CA  THR A 523      90.454  18.334 -80.313  1.00  3.73           C  
ATOM   8069  C   THR A 523      91.273  17.864 -79.116  1.00  3.73           C  
ATOM   8070  O   THR A 523      92.244  18.517 -78.730  1.00  3.73           O  
ATOM   8071  CB  THR A 523      89.950  19.777 -80.046  1.00  3.73           C  
ATOM   8072  OG1 THR A 523      89.147  19.831 -78.847  1.00  3.73           O  
ATOM   8073  CG2 THR A 523      89.116  20.243 -81.219  1.00  3.73           C  
ATOM   8074  H   THR A 523      88.481  17.504 -80.140  1.00  3.73           H  
ATOM   8075  HA  THR A 523      91.110  18.360 -81.173  1.00  3.73           H  
ATOM   8076  HB  THR A 523      90.802  20.442 -79.925  1.00  3.73           H  
ATOM   8077  HG1 THR A 523      88.395  19.225 -78.939  1.00  3.73           H  
ATOM   8078 1HG2 THR A 523      88.769  21.261 -81.039  1.00  3.73           H  
ATOM   8079 2HG2 THR A 523      89.715  20.221 -82.124  1.00  3.73           H  
ATOM   8080 3HG2 THR A 523      88.257  19.581 -81.336  1.00  3.73           H  
ATOM   8081  N   GLN A 524      90.821  16.792 -78.461  1.00  3.74           N  
ATOM   8082  CA  GLN A 524      91.500  16.273 -77.285  1.00  3.74           C  
ATOM   8083  C   GLN A 524      92.101  14.908 -77.594  1.00  3.74           C  
ATOM   8084  O   GLN A 524      91.379  13.915 -77.655  1.00  3.74           O  
ATOM   8085  CB  GLN A 524      90.525  16.183 -76.122  1.00  3.74           C  
ATOM   8086  CG  GLN A 524      89.831  17.528 -75.808  1.00  3.74           C  
ATOM   8087  CD  GLN A 524      90.771  18.625 -75.349  1.00  3.74           C  
ATOM   8088  OE1 GLN A 524      91.491  18.488 -74.364  1.00  3.74           O  
ATOM   8089  NE2 GLN A 524      90.768  19.743 -76.076  1.00  3.74           N  
ATOM   8090  H   GLN A 524      89.994  16.298 -78.800  1.00  3.74           H  
ATOM   8091  HA  GLN A 524      92.309  16.947 -77.020  1.00  3.74           H  
ATOM   8092 1HB  GLN A 524      89.747  15.456 -76.375  1.00  3.74           H  
ATOM   8093 2HB  GLN A 524      91.036  15.833 -75.238  1.00  3.74           H  
ATOM   8094 1HG  GLN A 524      89.329  17.870 -76.713  1.00  3.74           H  
ATOM   8095 2HG  GLN A 524      89.097  17.374 -75.025  1.00  3.74           H  
ATOM   8096 1HE2 GLN A 524      91.371  20.500 -75.829  1.00  3.74           H  
ATOM   8097 2HE2 GLN A 524      90.164  19.831 -76.899  1.00  3.74           H  
ATOM   8098  N   VAL A 525      93.420  14.828 -77.749  1.00  3.52           N  
ATOM   8099  CA  VAL A 525      94.062  13.571 -78.151  1.00  3.52           C  
ATOM   8100  C   VAL A 525      93.771  12.420 -77.189  1.00  3.52           C  
ATOM   8101  O   VAL A 525      93.832  11.252 -77.568  1.00  3.52           O  
ATOM   8102  CB  VAL A 525      95.588  13.770 -78.265  1.00  3.52           C  
ATOM   8103  CG1 VAL A 525      96.230  13.876 -76.897  1.00  3.52           C  
ATOM   8104  CG2 VAL A 525      96.216  12.653 -79.054  1.00  3.52           C  
ATOM   8105  H   VAL A 525      93.988  15.667 -77.667  1.00  3.52           H  
ATOM   8106  HA  VAL A 525      93.673  13.301 -79.138  1.00  3.52           H  
ATOM   8107  HB  VAL A 525      95.759  14.699 -78.757  1.00  3.52           H  
ATOM   8108 1HG1 VAL A 525      97.295  14.064 -77.021  1.00  3.52           H  
ATOM   8109 2HG1 VAL A 525      95.785  14.672 -76.362  1.00  3.52           H  
ATOM   8110 3HG1 VAL A 525      96.099  12.953 -76.347  1.00  3.52           H  
ATOM   8111 1HG2 VAL A 525      97.288  12.837 -79.137  1.00  3.52           H  
ATOM   8112 2HG2 VAL A 525      96.046  11.707 -78.540  1.00  3.52           H  
ATOM   8113 3HG2 VAL A 525      95.773  12.615 -80.048  1.00  3.52           H  
ATOM   8114  N   PHE A 526      93.500  12.747 -75.928  1.00  3.16           N  
ATOM   8115  CA  PHE A 526      93.211  11.740 -74.922  1.00  3.16           C  
ATOM   8116  C   PHE A 526      91.835  11.033 -75.046  1.00  3.16           C  
ATOM   8117  O   PHE A 526      91.652   9.958 -74.471  1.00  3.16           O  
ATOM   8118  CB  PHE A 526      93.562  12.335 -73.551  1.00  3.16           C  
ATOM   8119  CG  PHE A 526      92.729  13.411 -72.890  1.00  3.16           C  
ATOM   8120  CD1 PHE A 526      91.779  13.078 -71.966  1.00  3.16           C  
ATOM   8121  CD2 PHE A 526      92.920  14.760 -73.182  1.00  3.16           C  
ATOM   8122  CE1 PHE A 526      91.032  14.034 -71.317  1.00  3.16           C  
ATOM   8123  CE2 PHE A 526      92.167  15.729 -72.537  1.00  3.16           C  
ATOM   8124  CZ  PHE A 526      91.225  15.357 -71.602  1.00  3.16           C  
ATOM   8125  H   PHE A 526      93.477  13.723 -75.679  1.00  3.16           H  
ATOM   8126  HA  PHE A 526      93.954  10.953 -75.059  1.00  3.16           H  
ATOM   8127 1HB  PHE A 526      93.658  11.519 -72.832  1.00  3.16           H  
ATOM   8128 2HB  PHE A 526      94.539  12.751 -73.659  1.00  3.16           H  
ATOM   8129  HD1 PHE A 526      91.639  12.050 -71.740  1.00  3.16           H  
ATOM   8130  HD2 PHE A 526      93.676  15.047 -73.912  1.00  3.16           H  
ATOM   8131  HE1 PHE A 526      90.296  13.733 -70.581  1.00  3.16           H  
ATOM   8132  HE2 PHE A 526      92.322  16.784 -72.758  1.00  3.16           H  
ATOM   8133  HZ  PHE A 526      90.638  16.102 -71.094  1.00  3.16           H  
ATOM   8134  N   PHE A 527      90.850  11.625 -75.749  1.00  2.77           N  
ATOM   8135  CA  PHE A 527      89.568  10.917 -75.938  1.00  2.77           C  
ATOM   8136  C   PHE A 527      88.828  11.328 -77.234  1.00  2.77           C  
ATOM   8137  O   PHE A 527      87.597  11.479 -77.215  1.00  2.77           O  
ATOM   8138  CB  PHE A 527      88.659  11.164 -74.746  1.00  2.77           C  
ATOM   8139  CG  PHE A 527      88.183  12.498 -74.612  1.00  2.77           C  
ATOM   8140  CD1 PHE A 527      86.960  12.865 -75.098  1.00  2.77           C  
ATOM   8141  CD2 PHE A 527      88.953  13.411 -74.037  1.00  2.77           C  
ATOM   8142  CE1 PHE A 527      86.550  14.144 -74.969  1.00  2.77           C  
ATOM   8143  CE2 PHE A 527      88.548  14.681 -73.910  1.00  2.77           C  
ATOM   8144  CZ  PHE A 527      87.339  15.050 -74.381  1.00  2.77           C  
ATOM   8145  H   PHE A 527      91.017  12.518 -76.219  1.00  2.77           H  
ATOM   8146  HA  PHE A 527      89.772   9.848 -75.983  1.00  2.77           H  
ATOM   8147 1HB  PHE A 527      87.812  10.499 -74.772  1.00  2.77           H  
ATOM   8148 2HB  PHE A 527      89.210  10.951 -73.861  1.00  2.77           H  
ATOM   8149  HD1 PHE A 527      86.318  12.132 -75.581  1.00  2.77           H  
ATOM   8150  HD2 PHE A 527      89.902  13.107 -73.692  1.00  2.77           H  
ATOM   8151  HE1 PHE A 527      85.600  14.451 -75.345  1.00  2.77           H  
ATOM   8152  HE2 PHE A 527      89.187  15.416 -73.444  1.00  2.77           H  
ATOM   8153  HZ  PHE A 527      87.007  16.079 -74.293  1.00  2.77           H  
ATOM   8154  N   PRO A 528      89.485  11.331 -78.408  1.00  2.41           N  
ATOM   8155  CA  PRO A 528      88.953  11.833 -79.660  1.00  2.41           C  
ATOM   8156  C   PRO A 528      87.730  11.096 -80.161  1.00  2.41           C  
ATOM   8157  O   PRO A 528      86.913  11.657 -80.892  1.00  2.41           O  
ATOM   8158  CB  PRO A 528      90.126  11.615 -80.621  1.00  2.41           C  
ATOM   8159  CG  PRO A 528      90.951  10.519 -79.985  1.00  2.41           C  
ATOM   8160  CD  PRO A 528      90.807  10.739 -78.516  1.00  2.41           C  
ATOM   8161  HA  PRO A 528      88.750  12.890 -79.549  1.00  2.41           H  
ATOM   8162 1HB  PRO A 528      89.747  11.341 -81.615  1.00  2.41           H  
ATOM   8163 2HB  PRO A 528      90.684  12.561 -80.733  1.00  2.41           H  
ATOM   8164 1HG  PRO A 528      90.599   9.532 -80.298  1.00  2.41           H  
ATOM   8165 2HG  PRO A 528      92.003  10.599 -80.311  1.00  2.41           H  
ATOM   8166 1HD  PRO A 528      90.901   9.795 -77.963  1.00  2.41           H  
ATOM   8167 2HD  PRO A 528      91.530  11.457 -78.239  1.00  2.41           H  
ATOM   8168  N   HIS A 529      87.569   9.855 -79.734  1.00  2.11           N  
ATOM   8169  CA  HIS A 529      86.457   9.073 -80.208  1.00  2.11           C  
ATOM   8170  C   HIS A 529      85.630   8.481 -79.083  1.00  2.11           C  
ATOM   8171  O   HIS A 529      84.720   7.700 -79.353  1.00  2.11           O  
ATOM   8172  CB  HIS A 529      86.989   7.941 -81.091  1.00  2.11           C  
ATOM   8173  CG  HIS A 529      87.772   8.427 -82.270  1.00  2.11           C  
ATOM   8174  ND1 HIS A 529      87.201   9.120 -83.314  1.00  2.11           N  
ATOM   8175  CD2 HIS A 529      89.085   8.315 -82.565  1.00  2.11           C  
ATOM   8176  CE1 HIS A 529      88.134   9.420 -84.199  1.00  2.11           C  
ATOM   8177  NE2 HIS A 529      89.287   8.942 -83.768  1.00  2.11           N  
ATOM   8178  H   HIS A 529      88.242   9.429 -79.115  1.00  2.11           H  
ATOM   8179  HA  HIS A 529      85.795   9.697 -80.807  1.00  2.11           H  
ATOM   8180 1HB  HIS A 529      87.637   7.292 -80.497  1.00  2.11           H  
ATOM   8181 2HB  HIS A 529      86.158   7.340 -81.455  1.00  2.11           H  
ATOM   8182  HD1 HIS A 529      86.237   9.375 -83.400  1.00  2.11           H  
ATOM   8183  HD2 HIS A 529      89.922   7.850 -82.041  1.00  2.11           H  
ATOM   8184  HE1 HIS A 529      87.882   9.974 -85.103  1.00  2.11           H  
ATOM   8185  N   ALA A 530      85.930   8.819 -77.825  1.00  1.85           N  
ATOM   8186  CA  ALA A 530      85.201   8.151 -76.746  1.00  1.85           C  
ATOM   8187  C   ALA A 530      83.729   8.387 -76.961  1.00  1.85           C  
ATOM   8188  O   ALA A 530      83.329   9.496 -77.287  1.00  1.85           O  
ATOM   8189  CB  ALA A 530      85.633   8.651 -75.384  1.00  1.85           C  
ATOM   8190  H   ALA A 530      86.631   9.532 -77.627  1.00  1.85           H  
ATOM   8191  HA  ALA A 530      85.390   7.078 -76.808  1.00  1.85           H  
ATOM   8192 1HB  ALA A 530      85.067   8.131 -74.623  1.00  1.85           H  
ATOM   8193 2HB  ALA A 530      86.696   8.454 -75.249  1.00  1.85           H  
ATOM   8194 3HB  ALA A 530      85.443   9.721 -75.312  1.00  1.85           H  
ATOM   8195  N   ALA A 531      82.911   7.370 -76.762  1.00  1.63           N  
ATOM   8196  CA  ALA A 531      81.490   7.527 -77.012  1.00  1.63           C  
ATOM   8197  C   ALA A 531      80.888   8.634 -76.168  1.00  1.63           C  
ATOM   8198  O   ALA A 531      81.226   8.783 -74.997  1.00  1.63           O  
ATOM   8199  CB  ALA A 531      80.778   6.225 -76.731  1.00  1.63           C  
ATOM   8200  H   ALA A 531      83.279   6.470 -76.487  1.00  1.63           H  
ATOM   8201  HA  ALA A 531      81.360   7.791 -78.063  1.00  1.63           H  
ATOM   8202 1HB  ALA A 531      79.715   6.338 -76.946  1.00  1.63           H  
ATOM   8203 2HB  ALA A 531      81.203   5.440 -77.363  1.00  1.63           H  
ATOM   8204 3HB  ALA A 531      80.911   5.970 -75.689  1.00  1.63           H  
ATOM   8205  N   SER A 532      79.965   9.387 -76.757  1.00  1.45           N  
ATOM   8206  CA  SER A 532      79.288  10.435 -76.016  1.00  1.45           C  
ATOM   8207  C   SER A 532      78.206   9.801 -75.135  1.00  1.45           C  
ATOM   8208  O   SER A 532      77.611   8.791 -75.521  1.00  1.45           O  
ATOM   8209  CB  SER A 532      78.619  11.414 -76.971  1.00  1.45           C  
ATOM   8210  OG  SER A 532      79.541  12.055 -77.849  1.00  1.45           O  
ATOM   8211  H   SER A 532      79.734   9.229 -77.725  1.00  1.45           H  
ATOM   8212  HA  SER A 532      80.013  10.949 -75.387  1.00  1.45           H  
ATOM   8213 1HB  SER A 532      77.863  10.891 -77.553  1.00  1.45           H  
ATOM   8214 2HB  SER A 532      78.102  12.172 -76.379  1.00  1.45           H  
ATOM   8215  HG  SER A 532      79.023  12.708 -78.337  1.00  1.45           H  
ATOM   8216  N   GLY A 533      77.888  10.436 -74.010  1.00  1.31           N  
ATOM   8217  CA  GLY A 533      76.785   9.977 -73.165  1.00  1.31           C  
ATOM   8218  C   GLY A 533      77.002  10.286 -71.691  1.00  1.31           C  
ATOM   8219  O   GLY A 533      77.903  11.047 -71.326  1.00  1.31           O  
ATOM   8220  H   GLY A 533      78.446  11.245 -73.743  1.00  1.31           H  
ATOM   8221 1HA  GLY A 533      75.858  10.440 -73.500  1.00  1.31           H  
ATOM   8222 2HA  GLY A 533      76.662   8.904 -73.290  1.00  1.31           H  
ATOM   8223  N   VAL A 534      76.144   9.724 -70.838  1.00  1.20           N  
ATOM   8224  CA  VAL A 534      76.287   9.971 -69.413  1.00  1.20           C  
ATOM   8225  C   VAL A 534      76.688   8.689 -68.694  1.00  1.20           C  
ATOM   8226  O   VAL A 534      75.938   7.715 -68.651  1.00  1.20           O  
ATOM   8227  CB  VAL A 534      75.009  10.516 -68.815  1.00  1.20           C  
ATOM   8228  CG1 VAL A 534      75.221  10.737 -67.391  1.00  1.20           C  
ATOM   8229  CG2 VAL A 534      74.632  11.800 -69.477  1.00  1.20           C  
ATOM   8230  H   VAL A 534      75.414   9.115 -71.176  1.00  1.20           H  
ATOM   8231  HA  VAL A 534      77.060  10.706 -69.276  1.00  1.20           H  
ATOM   8232  HB  VAL A 534      74.228   9.790 -68.934  1.00  1.20           H  
ATOM   8233 1HG1 VAL A 534      74.324  11.109 -66.949  1.00  1.20           H  
ATOM   8234 2HG1 VAL A 534      75.501   9.807 -66.925  1.00  1.20           H  
ATOM   8235 3HG1 VAL A 534      76.011  11.461 -67.248  1.00  1.20           H  
ATOM   8236 1HG2 VAL A 534      73.723  12.177 -69.020  1.00  1.20           H  
ATOM   8237 2HG2 VAL A 534      75.433  12.518 -69.334  1.00  1.20           H  
ATOM   8238 3HG2 VAL A 534      74.469  11.639 -70.540  1.00  1.20           H  
ATOM   8239  N   TRP A 535      77.934   8.650 -68.269  1.00  1.11           N  
ATOM   8240  CA  TRP A 535      78.526   7.454 -67.700  1.00  1.11           C  
ATOM   8241  C   TRP A 535      78.229   7.371 -66.195  1.00  1.11           C  
ATOM   8242  O   TRP A 535      78.354   8.380 -65.513  1.00  1.11           O  
ATOM   8243  CB  TRP A 535      80.024   7.531 -67.981  1.00  1.11           C  
ATOM   8244  CG  TRP A 535      80.342   7.449 -69.505  1.00  1.11           C  
ATOM   8245  CD1 TRP A 535      79.435   7.485 -70.533  1.00  1.11           C  
ATOM   8246  CD2 TRP A 535      81.640   7.374 -70.142  1.00  1.11           C  
ATOM   8247  NE1 TRP A 535      80.081   7.437 -71.742  1.00  1.11           N  
ATOM   8248  CE2 TRP A 535      81.424   7.372 -71.526  1.00  1.11           C  
ATOM   8249  CE3 TRP A 535      82.925   7.318 -69.673  1.00  1.11           C  
ATOM   8250  CZ2 TRP A 535      82.472   7.311 -72.432  1.00  1.11           C  
ATOM   8251  CZ3 TRP A 535      83.974   7.262 -70.589  1.00  1.11           C  
ATOM   8252  CH2 TRP A 535      83.743   7.265 -71.920  1.00  1.11           C  
ATOM   8253  H   TRP A 535      78.466   9.520 -68.298  1.00  1.11           H  
ATOM   8254  HA  TRP A 535      78.106   6.603 -68.224  1.00  1.11           H  
ATOM   8255 1HB  TRP A 535      80.411   8.482 -67.606  1.00  1.11           H  
ATOM   8256 2HB  TRP A 535      80.535   6.746 -67.452  1.00  1.11           H  
ATOM   8257  HD1 TRP A 535      78.366   7.544 -70.424  1.00  1.11           H  
ATOM   8258  HE1 TRP A 535      79.637   7.451 -72.655  1.00  1.11           H  
ATOM   8259  HE3 TRP A 535      83.104   7.318 -68.605  1.00  1.11           H  
ATOM   8260  HZ2 TRP A 535      82.315   7.306 -73.506  1.00  1.11           H  
ATOM   8261  HZ3 TRP A 535      84.993   7.220 -70.212  1.00  1.11           H  
ATOM   8262  HH2 TRP A 535      84.584   7.231 -72.593  1.00  1.11           H  
ATOM   8263  N   PRO A 536      77.863   6.225 -65.609  1.00  1.05           N  
ATOM   8264  CA  PRO A 536      77.661   6.077 -64.174  1.00  1.05           C  
ATOM   8265  C   PRO A 536      78.983   6.092 -63.419  1.00  1.05           C  
ATOM   8266  O   PRO A 536      79.978   5.570 -63.919  1.00  1.05           O  
ATOM   8267  CB  PRO A 536      77.005   4.697 -64.075  1.00  1.05           C  
ATOM   8268  CG  PRO A 536      77.522   3.964 -65.304  1.00  1.05           C  
ATOM   8269  CD  PRO A 536      77.614   5.028 -66.385  1.00  1.05           C  
ATOM   8270  HA  PRO A 536      76.990   6.858 -63.805  1.00  1.05           H  
ATOM   8271 1HB  PRO A 536      77.315   4.215 -63.140  1.00  1.05           H  
ATOM   8272 2HB  PRO A 536      75.925   4.780 -64.036  1.00  1.05           H  
ATOM   8273 1HG  PRO A 536      78.505   3.537 -65.072  1.00  1.05           H  
ATOM   8274 2HG  PRO A 536      76.890   3.130 -65.586  1.00  1.05           H  
ATOM   8275 1HD  PRO A 536      78.450   4.811 -67.019  1.00  1.05           H  
ATOM   8276 2HD  PRO A 536      76.667   5.120 -66.945  1.00  1.05           H  
ATOM   8277  N   LEU A 537      78.982   6.600 -62.186  1.00  1.00           N  
ATOM   8278  CA  LEU A 537      80.154   6.451 -61.329  1.00  1.00           C  
ATOM   8279  C   LEU A 537      79.810   5.608 -60.101  1.00  1.00           C  
ATOM   8280  O   LEU A 537      80.482   4.625 -59.768  1.00  1.00           O  
ATOM   8281  CB  LEU A 537      80.625   7.814 -60.792  1.00  1.00           C  
ATOM   8282  CG  LEU A 537      81.059   8.877 -61.777  1.00  1.00           C  
ATOM   8283  CD1 LEU A 537      81.396  10.115 -60.968  1.00  1.00           C  
ATOM   8284  CD2 LEU A 537      82.256   8.430 -62.588  1.00  1.00           C  
ATOM   8285  H   LEU A 537      78.173   7.098 -61.827  1.00  1.00           H  
ATOM   8286  HA  LEU A 537      80.947   5.963 -61.887  1.00  1.00           H  
ATOM   8287 1HB  LEU A 537      79.813   8.245 -60.207  1.00  1.00           H  
ATOM   8288 2HB  LEU A 537      81.464   7.638 -60.117  1.00  1.00           H  
ATOM   8289  HG  LEU A 537      80.236   9.100 -62.446  1.00  1.00           H  
ATOM   8290 1HD1 LEU A 537      81.704  10.925 -61.608  1.00  1.00           H  
ATOM   8291 2HD1 LEU A 537      80.526  10.422 -60.396  1.00  1.00           H  
ATOM   8292 3HD1 LEU A 537      82.205   9.868 -60.299  1.00  1.00           H  
ATOM   8293 1HD2 LEU A 537      82.547   9.223 -63.277  1.00  1.00           H  
ATOM   8294 2HD2 LEU A 537      83.070   8.226 -61.916  1.00  1.00           H  
ATOM   8295 3HD2 LEU A 537      82.004   7.531 -63.154  1.00  1.00           H  
ATOM   8296  N   LEU A 538      78.760   6.058 -59.410  1.00  0.98           N  
ATOM   8297  CA  LEU A 538      78.335   5.526 -58.116  1.00  0.98           C  
ATOM   8298  C   LEU A 538      76.854   5.661 -57.785  1.00  0.98           C  
ATOM   8299  O   LEU A 538      76.290   6.742 -57.898  1.00  0.98           O  
ATOM   8300  CB  LEU A 538      79.153   6.247 -57.036  1.00  0.98           C  
ATOM   8301  CG  LEU A 538      78.723   6.060 -55.606  1.00  0.98           C  
ATOM   8302  CD1 LEU A 538      78.857   4.681 -55.169  1.00  0.98           C  
ATOM   8303  CD2 LEU A 538      79.565   6.947 -54.766  1.00  0.98           C  
ATOM   8304  H   LEU A 538      78.240   6.849 -59.790  1.00  0.98           H  
ATOM   8305  HA  LEU A 538      78.583   4.468 -58.099  1.00  0.98           H  
ATOM   8306 1HB  LEU A 538      80.184   5.903 -57.105  1.00  0.98           H  
ATOM   8307 2HB  LEU A 538      79.133   7.317 -57.247  1.00  0.98           H  
ATOM   8308  HG  LEU A 538      77.682   6.338 -55.516  1.00  0.98           H  
ATOM   8309 1HD1 LEU A 538      78.523   4.623 -54.174  1.00  0.98           H  
ATOM   8310 2HD1 LEU A 538      78.259   4.059 -55.764  1.00  0.98           H  
ATOM   8311 3HD1 LEU A 538      79.864   4.368 -55.241  1.00  0.98           H  
ATOM   8312 1HD2 LEU A 538      79.277   6.874 -53.737  1.00  0.98           H  
ATOM   8313 2HD2 LEU A 538      80.590   6.636 -54.877  1.00  0.98           H  
ATOM   8314 3HD2 LEU A 538      79.450   7.972 -55.098  1.00  0.98           H  
ATOM   8315  N   ALA A 539      76.230   4.573 -57.343  1.00  0.97           N  
ATOM   8316  CA  ALA A 539      74.862   4.644 -56.857  1.00  0.97           C  
ATOM   8317  C   ALA A 539      74.896   4.641 -55.337  1.00  0.97           C  
ATOM   8318  O   ALA A 539      75.589   3.821 -54.727  1.00  0.97           O  
ATOM   8319  CB  ALA A 539      74.029   3.494 -57.378  1.00  0.97           C  
ATOM   8320  H   ALA A 539      76.735   3.693 -57.300  1.00  0.97           H  
ATOM   8321  HA  ALA A 539      74.422   5.582 -57.176  1.00  0.97           H  
ATOM   8322 1HB  ALA A 539      73.014   3.587 -56.988  1.00  0.97           H  
ATOM   8323 2HB  ALA A 539      74.002   3.526 -58.464  1.00  0.97           H  
ATOM   8324 3HB  ALA A 539      74.460   2.559 -57.052  1.00  0.97           H  
ATOM   8325  N   ILE A 540      74.121   5.525 -54.722  1.00  0.98           N  
ATOM   8326  CA  ILE A 540      74.091   5.591 -53.272  1.00  0.98           C  
ATOM   8327  C   ILE A 540      72.698   5.346 -52.730  1.00  0.98           C  
ATOM   8328  O   ILE A 540      71.734   6.011 -53.133  1.00  0.98           O  
ATOM   8329  CB  ILE A 540      74.555   6.951 -52.763  1.00  0.98           C  
ATOM   8330  CG1 ILE A 540      75.938   7.241 -53.259  1.00  0.98           C  
ATOM   8331  CG2 ILE A 540      74.561   6.927 -51.263  1.00  0.98           C  
ATOM   8332  CD1 ILE A 540      76.440   8.597 -52.887  1.00  0.98           C  
ATOM   8333  H   ILE A 540      73.566   6.173 -55.273  1.00  0.98           H  
ATOM   8334  HA  ILE A 540      74.750   4.825 -52.868  1.00  0.98           H  
ATOM   8335  HB  ILE A 540      73.892   7.734 -53.126  1.00  0.98           H  
ATOM   8336 1HG1 ILE A 540      76.589   6.496 -52.894  1.00  0.98           H  
ATOM   8337 2HG1 ILE A 540      75.930   7.189 -54.342  1.00  0.98           H  
ATOM   8338 1HG2 ILE A 540      74.902   7.886 -50.907  1.00  0.98           H  
ATOM   8339 2HG2 ILE A 540      73.561   6.731 -50.890  1.00  0.98           H  
ATOM   8340 3HG2 ILE A 540      75.239   6.139 -50.915  1.00  0.98           H  
ATOM   8341 1HD1 ILE A 540      77.437   8.736 -53.295  1.00  0.98           H  
ATOM   8342 2HD1 ILE A 540      75.771   9.349 -53.292  1.00  0.98           H  
ATOM   8343 3HD1 ILE A 540      76.477   8.693 -51.805  1.00  0.98           H  
ATOM   8344  N   HIS A 541      72.584   4.374 -51.828  1.00  1.02           N  
ATOM   8345  CA  HIS A 541      71.301   4.031 -51.232  1.00  1.02           C  
ATOM   8346  C   HIS A 541      71.331   4.331 -49.725  1.00  1.02           C  
ATOM   8347  O   HIS A 541      72.204   3.847 -49.005  1.00  1.02           O  
ATOM   8348  CB  HIS A 541      71.010   2.543 -51.468  1.00  1.02           C  
ATOM   8349  CG  HIS A 541      70.934   2.098 -52.951  1.00  1.02           C  
ATOM   8350  ND1 HIS A 541      70.838   0.767 -53.312  1.00  1.02           N  
ATOM   8351  CD2 HIS A 541      70.936   2.795 -54.127  1.00  1.02           C  
ATOM   8352  CE1 HIS A 541      70.793   0.670 -54.633  1.00  1.02           C  
ATOM   8353  NE2 HIS A 541      70.850   1.879 -55.141  1.00  1.02           N  
ATOM   8354  H   HIS A 541      73.419   3.865 -51.543  1.00  1.02           H  
ATOM   8355  HA  HIS A 541      70.508   4.619 -51.678  1.00  1.02           H  
ATOM   8356 1HB  HIS A 541      71.776   1.961 -50.990  1.00  1.02           H  
ATOM   8357 2HB  HIS A 541      70.065   2.286 -50.982  1.00  1.02           H  
ATOM   8358  HD2 HIS A 541      70.988   3.865 -54.262  1.00  1.02           H  
ATOM   8359  HE1 HIS A 541      70.718  -0.256 -55.204  1.00  1.02           H  
ATOM   8360  HE2 HIS A 541      70.830   2.098 -56.127  1.00  1.02           H  
ATOM   8361  N   ARG A 542      70.366   5.107 -49.233  1.00  1.07           N  
ATOM   8362  CA  ARG A 542      70.329   5.480 -47.811  1.00  1.07           C  
ATOM   8363  C   ARG A 542      69.070   4.918 -47.153  1.00  1.07           C  
ATOM   8364  O   ARG A 542      67.972   5.421 -47.410  1.00  1.07           O  
ATOM   8365  CB  ARG A 542      70.319   6.993 -47.700  1.00  1.07           C  
ATOM   8366  CG  ARG A 542      71.532   7.680 -48.330  1.00  1.07           C  
ATOM   8367  CD  ARG A 542      71.383   9.170 -48.385  1.00  1.07           C  
ATOM   8368  NE  ARG A 542      72.552   9.835 -48.995  1.00  1.07           N  
ATOM   8369  CZ  ARG A 542      72.723   9.996 -50.335  1.00  1.07           C  
ATOM   8370  NH1 ARG A 542      71.833   9.504 -51.162  1.00  1.07           N  
ATOM   8371  NH2 ARG A 542      73.780  10.628 -50.818  1.00  1.07           N  
ATOM   8372  H   ARG A 542      69.670   5.487 -49.873  1.00  1.07           H  
ATOM   8373  HA  ARG A 542      71.205   5.075 -47.302  1.00  1.07           H  
ATOM   8374 1HB  ARG A 542      69.427   7.385 -48.177  1.00  1.07           H  
ATOM   8375 2HB  ARG A 542      70.283   7.277 -46.644  1.00  1.07           H  
ATOM   8376 1HG  ARG A 542      72.403   7.450 -47.729  1.00  1.07           H  
ATOM   8377 2HG  ARG A 542      71.675   7.313 -49.346  1.00  1.07           H  
ATOM   8378 1HD  ARG A 542      70.507   9.418 -48.974  1.00  1.07           H  
ATOM   8379 2HD  ARG A 542      71.259   9.562 -47.374  1.00  1.07           H  
ATOM   8380  HE  ARG A 542      73.251  10.229 -48.377  1.00  1.07           H  
ATOM   8381 1HH1 ARG A 542      71.049   8.981 -50.795  1.00  1.07           H  
ATOM   8382 2HH1 ARG A 542      71.955   9.606 -52.159  1.00  1.07           H  
ATOM   8383 1HH2 ARG A 542      74.489  10.996 -50.199  1.00  1.07           H  
ATOM   8384 2HH2 ARG A 542      73.884  10.740 -51.816  1.00  1.07           H  
ATOM   8385  N   ASP A 543      69.230   3.856 -46.345  1.00  1.15           N  
ATOM   8386  CA  ASP A 543      68.111   3.107 -45.756  1.00  1.15           C  
ATOM   8387  C   ASP A 543      67.998   3.153 -44.228  1.00  1.15           C  
ATOM   8388  O   ASP A 543      68.852   2.621 -43.503  1.00  1.15           O  
ATOM   8389  CB  ASP A 543      68.211   1.641 -46.179  1.00  1.15           C  
ATOM   8390  CG  ASP A 543      67.943   1.442 -47.664  1.00  1.15           C  
ATOM   8391  OD1 ASP A 543      66.823   1.640 -48.053  1.00  1.15           O  
ATOM   8392  OD2 ASP A 543      68.843   1.121 -48.405  1.00  1.15           O  
ATOM   8393  H   ASP A 543      70.175   3.539 -46.125  1.00  1.15           H  
ATOM   8394  HA  ASP A 543      67.191   3.514 -46.167  1.00  1.15           H  
ATOM   8395 1HB  ASP A 543      69.214   1.270 -45.944  1.00  1.15           H  
ATOM   8396 2HB  ASP A 543      67.496   1.052 -45.608  1.00  1.15           H  
ATOM   8397  N   GLY A 544      66.914   3.754 -43.736  1.00  1.24           N  
ATOM   8398  CA  GLY A 544      66.708   3.856 -42.295  1.00  1.24           C  
ATOM   8399  C   GLY A 544      65.399   3.191 -41.895  1.00  1.24           C  
ATOM   8400  O   GLY A 544      64.448   3.142 -42.681  1.00  1.24           O  
ATOM   8401  H   GLY A 544      66.233   4.150 -44.388  1.00  1.24           H  
ATOM   8402 1HA  GLY A 544      67.534   3.384 -41.764  1.00  1.24           H  
ATOM   8403 2HA  GLY A 544      66.697   4.906 -42.000  1.00  1.24           H  
ATOM   8404  N   ILE A 545      65.346   2.700 -40.660  1.00  1.36           N  
ATOM   8405  CA  ILE A 545      64.137   2.094 -40.113  1.00  1.36           C  
ATOM   8406  C   ILE A 545      64.136   2.212 -38.592  1.00  1.36           C  
ATOM   8407  O   ILE A 545      65.185   2.086 -37.963  1.00  1.36           O  
ATOM   8408  CB  ILE A 545      64.028   0.612 -40.520  1.00  1.36           C  
ATOM   8409  CG1 ILE A 545      62.628   0.058 -40.150  1.00  1.36           C  
ATOM   8410  CG2 ILE A 545      65.111  -0.185 -39.823  1.00  1.36           C  
ATOM   8411  CD1 ILE A 545      62.305  -1.263 -40.793  1.00  1.36           C  
ATOM   8412  H   ILE A 545      66.167   2.761 -40.073  1.00  1.36           H  
ATOM   8413  HA  ILE A 545      63.277   2.627 -40.498  1.00  1.36           H  
ATOM   8414  HB  ILE A 545      64.141   0.522 -41.600  1.00  1.36           H  
ATOM   8415 1HG1 ILE A 545      62.564  -0.070 -39.067  1.00  1.36           H  
ATOM   8416 2HG1 ILE A 545      61.876   0.781 -40.462  1.00  1.36           H  
ATOM   8417 1HG2 ILE A 545      65.037  -1.231 -40.115  1.00  1.36           H  
ATOM   8418 2HG2 ILE A 545      66.089   0.204 -40.106  1.00  1.36           H  
ATOM   8419 3HG2 ILE A 545      64.981  -0.098 -38.741  1.00  1.36           H  
ATOM   8420 1HD1 ILE A 545      61.306  -1.572 -40.494  1.00  1.36           H  
ATOM   8421 2HD1 ILE A 545      62.346  -1.159 -41.870  1.00  1.36           H  
ATOM   8422 3HD1 ILE A 545      63.032  -2.007 -40.474  1.00  1.36           H  
ATOM   8423  N   ILE A 546      62.970   2.391 -37.994  1.00  1.49           N  
ATOM   8424  CA  ILE A 546      62.902   2.456 -36.532  1.00  1.49           C  
ATOM   8425  C   ILE A 546      63.176   1.111 -35.849  1.00  1.49           C  
ATOM   8426  O   ILE A 546      62.551   0.106 -36.188  1.00  1.49           O  
ATOM   8427  CB  ILE A 546      61.505   2.925 -36.073  1.00  1.49           C  
ATOM   8428  CG1 ILE A 546      61.196   4.279 -36.508  1.00  1.49           C  
ATOM   8429  CG2 ILE A 546      61.399   2.908 -34.582  1.00  1.49           C  
ATOM   8430  CD1 ILE A 546      59.799   4.583 -36.235  1.00  1.49           C  
ATOM   8431  H   ILE A 546      62.138   2.527 -38.575  1.00  1.49           H  
ATOM   8432  HA  ILE A 546      63.651   3.156 -36.180  1.00  1.49           H  
ATOM   8433  HB  ILE A 546      60.751   2.261 -36.493  1.00  1.49           H  
ATOM   8434 1HG1 ILE A 546      61.793   4.986 -35.958  1.00  1.49           H  
ATOM   8435 2HG1 ILE A 546      61.406   4.391 -37.575  1.00  1.49           H  
ATOM   8436 1HG2 ILE A 546      60.406   3.224 -34.272  1.00  1.49           H  
ATOM   8437 2HG2 ILE A 546      61.572   1.925 -34.234  1.00  1.49           H  
ATOM   8438 3HG2 ILE A 546      62.143   3.585 -34.165  1.00  1.49           H  
ATOM   8439 1HD1 ILE A 546      59.588   5.598 -36.546  1.00  1.49           H  
ATOM   8440 2HD1 ILE A 546      59.178   3.884 -36.774  1.00  1.49           H  
ATOM   8441 3HD1 ILE A 546      59.617   4.476 -35.182  1.00  1.49           H  
ATOM   8442  N   SER A 547      64.084   1.098 -34.855  1.00  1.61           N  
ATOM   8443  CA  SER A 547      64.374  -0.112 -34.080  1.00  1.61           C  
ATOM   8444  C   SER A 547      63.138  -0.622 -33.344  1.00  1.61           C  
ATOM   8445  O   SER A 547      62.299   0.159 -32.885  1.00  1.61           O  
ATOM   8446  CB  SER A 547      65.472   0.139 -33.068  1.00  1.61           C  
ATOM   8447  OG  SER A 547      66.684   0.419 -33.697  1.00  1.61           O  
ATOM   8448  H   SER A 547      64.630   1.937 -34.645  1.00  1.61           H  
ATOM   8449  HA  SER A 547      64.706  -0.886 -34.771  1.00  1.61           H  
ATOM   8450 1HB  SER A 547      65.193   0.983 -32.427  1.00  1.61           H  
ATOM   8451 2HB  SER A 547      65.582  -0.734 -32.430  1.00  1.61           H  
ATOM   8452  HG  SER A 547      66.592   1.324 -34.063  1.00  1.61           H  
ATOM   8453  N   ASP A 548      63.084  -1.936 -33.122  1.00  1.74           N  
ATOM   8454  CA  ASP A 548      61.940  -2.565 -32.455  1.00  1.74           C  
ATOM   8455  C   ASP A 548      61.616  -1.952 -31.092  1.00  1.74           C  
ATOM   8456  O   ASP A 548      60.449  -1.854 -30.716  1.00  1.74           O  
ATOM   8457  CB  ASP A 548      62.208  -4.060 -32.247  1.00  1.74           C  
ATOM   8458  CG  ASP A 548      62.210  -4.872 -33.541  1.00  1.74           C  
ATOM   8459  OD1 ASP A 548      61.774  -4.348 -34.538  1.00  1.74           O  
ATOM   8460  OD2 ASP A 548      62.650  -5.988 -33.534  1.00  1.74           O  
ATOM   8461  H   ASP A 548      63.826  -2.522 -33.480  1.00  1.74           H  
ATOM   8462  HA  ASP A 548      61.067  -2.449 -33.099  1.00  1.74           H  
ATOM   8463 1HB  ASP A 548      63.172  -4.190 -31.753  1.00  1.74           H  
ATOM   8464 2HB  ASP A 548      61.450  -4.471 -31.579  1.00  1.74           H  
ATOM   8465  N   SER A 549      62.635  -1.528 -30.346  1.00  1.85           N  
ATOM   8466  CA  SER A 549      62.400  -0.952 -29.023  1.00  1.85           C  
ATOM   8467  C   SER A 549      61.558   0.323 -29.096  1.00  1.85           C  
ATOM   8468  O   SER A 549      60.695   0.574 -28.239  1.00  1.85           O  
ATOM   8469  CB  SER A 549      63.721  -0.631 -28.351  1.00  1.85           C  
ATOM   8470  OG  SER A 549      64.450  -1.799 -28.069  1.00  1.85           O  
ATOM   8471  H   SER A 549      63.576  -1.609 -30.701  1.00  1.85           H  
ATOM   8472  HA  SER A 549      61.861  -1.685 -28.421  1.00  1.85           H  
ATOM   8473 1HB  SER A 549      64.307   0.023 -29.000  1.00  1.85           H  
ATOM   8474 2HB  SER A 549      63.531  -0.085 -27.428  1.00  1.85           H  
ATOM   8475  HG  SER A 549      65.240  -1.511 -27.600  1.00  1.85           H  
ATOM   8476  N   ASP A 550      61.807   1.135 -30.121  1.00  1.95           N  
ATOM   8477  CA  ASP A 550      61.124   2.406 -30.233  1.00  1.95           C  
ATOM   8478  C   ASP A 550      59.791   2.211 -30.907  1.00  1.95           C  
ATOM   8479  O   ASP A 550      58.807   2.831 -30.512  1.00  1.95           O  
ATOM   8480  CB  ASP A 550      62.002   3.402 -30.981  1.00  1.95           C  
ATOM   8481  CG  ASP A 550      63.251   3.771 -30.171  1.00  1.95           C  
ATOM   8482  OD1 ASP A 550      63.101   4.367 -29.137  1.00  1.95           O  
ATOM   8483  OD2 ASP A 550      64.335   3.428 -30.575  1.00  1.95           O  
ATOM   8484  H   ASP A 550      62.449   0.847 -30.853  1.00  1.95           H  
ATOM   8485  HA  ASP A 550      60.950   2.798 -29.233  1.00  1.95           H  
ATOM   8486 1HB  ASP A 550      62.328   2.948 -31.907  1.00  1.95           H  
ATOM   8487 2HB  ASP A 550      61.432   4.301 -31.224  1.00  1.95           H  
ATOM   8488  N   ALA A 551      59.731   1.295 -31.872  1.00  2.03           N  
ATOM   8489  CA  ALA A 551      58.468   1.026 -32.535  1.00  2.03           C  
ATOM   8490  C   ALA A 551      57.471   0.485 -31.515  1.00  2.03           C  
ATOM   8491  O   ALA A 551      56.297   0.859 -31.519  1.00  2.03           O  
ATOM   8492  CB  ALA A 551      58.665   0.046 -33.666  1.00  2.03           C  
ATOM   8493  H   ALA A 551      60.575   0.800 -32.161  1.00  2.03           H  
ATOM   8494  HA  ALA A 551      58.080   1.963 -32.934  1.00  2.03           H  
ATOM   8495 1HB  ALA A 551      57.716  -0.140 -34.161  1.00  2.03           H  
ATOM   8496 2HB  ALA A 551      59.378   0.457 -34.384  1.00  2.03           H  
ATOM   8497 3HB  ALA A 551      59.056  -0.890 -33.269  1.00  2.03           H  
ATOM   8498  N   ASP A 552      57.959  -0.357 -30.592  1.00  2.10           N  
ATOM   8499  CA  ASP A 552      57.114  -0.937 -29.560  1.00  2.10           C  
ATOM   8500  C   ASP A 552      56.700   0.150 -28.583  1.00  2.10           C  
ATOM   8501  O   ASP A 552      55.535   0.223 -28.187  1.00  2.10           O  
ATOM   8502  CB  ASP A 552      57.848  -2.090 -28.857  1.00  2.10           C  
ATOM   8503  CG  ASP A 552      56.961  -2.951 -27.942  1.00  2.10           C  
ATOM   8504  OD1 ASP A 552      56.018  -3.527 -28.446  1.00  2.10           O  
ATOM   8505  OD2 ASP A 552      57.248  -3.064 -26.757  1.00  2.10           O  
ATOM   8506  H   ASP A 552      58.936  -0.649 -30.631  1.00  2.10           H  
ATOM   8507  HA  ASP A 552      56.219  -1.335 -30.025  1.00  2.10           H  
ATOM   8508 1HB  ASP A 552      58.299  -2.736 -29.610  1.00  2.10           H  
ATOM   8509 2HB  ASP A 552      58.668  -1.676 -28.264  1.00  2.10           H  
ATOM   8510  N   SER A 553      57.625   1.047 -28.227  1.00  2.15           N  
ATOM   8511  CA  SER A 553      57.274   2.130 -27.327  1.00  2.15           C  
ATOM   8512  C   SER A 553      56.189   3.012 -27.964  1.00  2.15           C  
ATOM   8513  O   SER A 553      55.251   3.455 -27.280  1.00  2.15           O  
ATOM   8514  CB  SER A 553      58.506   2.954 -27.008  1.00  2.15           C  
ATOM   8515  OG  SER A 553      59.452   2.186 -26.301  1.00  2.15           O  
ATOM   8516  H   SER A 553      58.593   0.958 -28.539  1.00  2.15           H  
ATOM   8517  HA  SER A 553      56.882   1.703 -26.404  1.00  2.15           H  
ATOM   8518 1HB  SER A 553      58.946   3.327 -27.928  1.00  2.15           H  
ATOM   8519 2HB  SER A 553      58.216   3.816 -26.412  1.00  2.15           H  
ATOM   8520  HG  SER A 553      59.825   1.544 -26.956  1.00  2.15           H  
ATOM   8521  N   PHE A 554      56.301   3.257 -29.283  1.00  2.20           N  
ATOM   8522  CA  PHE A 554      55.319   4.084 -29.977  1.00  2.20           C  
ATOM   8523  C   PHE A 554      53.950   3.407 -29.969  1.00  2.20           C  
ATOM   8524  O   PHE A 554      52.935   4.051 -29.676  1.00  2.20           O  
ATOM   8525  CB  PHE A 554      55.719   4.323 -31.447  1.00  2.20           C  
ATOM   8526  CG  PHE A 554      56.922   5.217 -31.669  1.00  2.20           C  
ATOM   8527  CD1 PHE A 554      57.478   5.940 -30.628  1.00  2.20           C  
ATOM   8528  CD2 PHE A 554      57.483   5.357 -32.946  1.00  2.20           C  
ATOM   8529  CE1 PHE A 554      58.572   6.766 -30.844  1.00  2.20           C  
ATOM   8530  CE2 PHE A 554      58.566   6.194 -33.155  1.00  2.20           C  
ATOM   8531  CZ  PHE A 554      59.112   6.890 -32.109  1.00  2.20           C  
ATOM   8532  H   PHE A 554      57.101   2.890 -29.798  1.00  2.20           H  
ATOM   8533  HA  PHE A 554      55.238   5.041 -29.463  1.00  2.20           H  
ATOM   8534 1HB  PHE A 554      55.931   3.363 -31.914  1.00  2.20           H  
ATOM   8535 2HB  PHE A 554      54.874   4.756 -31.981  1.00  2.20           H  
ATOM   8536  HD1 PHE A 554      57.050   5.847 -29.630  1.00  2.20           H  
ATOM   8537  HD2 PHE A 554      57.053   4.804 -33.782  1.00  2.20           H  
ATOM   8538  HE1 PHE A 554      59.004   7.321 -30.013  1.00  2.20           H  
ATOM   8539  HE2 PHE A 554      58.989   6.308 -34.141  1.00  2.20           H  
ATOM   8540  HZ  PHE A 554      59.968   7.544 -32.276  1.00  2.20           H  
ATOM   8541  N   LYS A 555      53.920   2.089 -30.227  1.00  2.23           N  
ATOM   8542  CA  LYS A 555      52.657   1.359 -30.230  1.00  2.23           C  
ATOM   8543  C   LYS A 555      52.014   1.330 -28.878  1.00  2.23           C  
ATOM   8544  O   LYS A 555      50.826   1.610 -28.750  1.00  2.23           O  
ATOM   8545  CB  LYS A 555      52.844  -0.088 -30.679  1.00  2.23           C  
ATOM   8546  CG  LYS A 555      53.084  -0.234 -32.105  1.00  2.23           C  
ATOM   8547  CD  LYS A 555      53.113  -1.693 -32.574  1.00  2.23           C  
ATOM   8548  CE  LYS A 555      54.409  -2.378 -32.173  1.00  2.23           C  
ATOM   8549  NZ  LYS A 555      54.569  -3.700 -32.838  1.00  2.23           N  
ATOM   8550  H   LYS A 555      54.785   1.599 -30.466  1.00  2.23           H  
ATOM   8551  HA  LYS A 555      51.975   1.859 -30.917  1.00  2.23           H  
ATOM   8552 1HB  LYS A 555      53.700  -0.519 -30.153  1.00  2.23           H  
ATOM   8553 2HB  LYS A 555      51.968  -0.672 -30.413  1.00  2.23           H  
ATOM   8554 1HG  LYS A 555      52.301   0.298 -32.631  1.00  2.23           H  
ATOM   8555 2HG  LYS A 555      54.019   0.229 -32.309  1.00  2.23           H  
ATOM   8556 1HD  LYS A 555      52.283  -2.232 -32.125  1.00  2.23           H  
ATOM   8557 2HD  LYS A 555      53.011  -1.748 -33.658  1.00  2.23           H  
ATOM   8558 1HE  LYS A 555      55.251  -1.739 -32.447  1.00  2.23           H  
ATOM   8559 2HE  LYS A 555      54.412  -2.526 -31.093  1.00  2.23           H  
ATOM   8560 1HZ  LYS A 555      55.437  -4.119 -32.548  1.00  2.23           H  
ATOM   8561 2HZ  LYS A 555      53.806  -4.306 -32.592  1.00  2.23           H  
ATOM   8562 3HZ  LYS A 555      54.584  -3.552 -33.868  1.00  2.23           H  
ATOM   8563  N   ARG A 556      52.799   1.053 -27.847  1.00  2.24           N  
ATOM   8564  CA  ARG A 556      52.231   0.985 -26.520  1.00  2.24           C  
ATOM   8565  C   ARG A 556      51.672   2.322 -26.097  1.00  2.24           C  
ATOM   8566  O   ARG A 556      50.571   2.394 -25.563  1.00  2.24           O  
ATOM   8567  CB  ARG A 556      53.284   0.553 -25.523  1.00  2.24           C  
ATOM   8568  CG  ARG A 556      53.707  -0.886 -25.637  1.00  2.24           C  
ATOM   8569  CD  ARG A 556      54.765  -1.208 -24.672  1.00  2.24           C  
ATOM   8570  NE  ARG A 556      55.285  -2.519 -24.897  1.00  2.24           N  
ATOM   8571  CZ  ARG A 556      54.833  -3.669 -24.404  1.00  2.24           C  
ATOM   8572  NH1 ARG A 556      53.810  -3.727 -23.570  1.00  2.24           N  
ATOM   8573  NH2 ARG A 556      55.468  -4.740 -24.798  1.00  2.24           N  
ATOM   8574  H   ARG A 556      53.789   0.848 -27.989  1.00  2.24           H  
ATOM   8575  HA  ARG A 556      51.425   0.252 -26.525  1.00  2.24           H  
ATOM   8576 1HB  ARG A 556      54.178   1.165 -25.666  1.00  2.24           H  
ATOM   8577 2HB  ARG A 556      52.924   0.725 -24.511  1.00  2.24           H  
ATOM   8578 1HG  ARG A 556      52.854  -1.531 -25.438  1.00  2.24           H  
ATOM   8579 2HG  ARG A 556      54.083  -1.087 -26.640  1.00  2.24           H  
ATOM   8580 1HD  ARG A 556      55.583  -0.497 -24.791  1.00  2.24           H  
ATOM   8581 2HD  ARG A 556      54.376  -1.159 -23.658  1.00  2.24           H  
ATOM   8582  HE  ARG A 556      56.070  -2.604 -25.551  1.00  2.24           H  
ATOM   8583 1HH1 ARG A 556      53.342  -2.879 -23.287  1.00  2.24           H  
ATOM   8584 2HH1 ARG A 556      53.497  -4.619 -23.218  1.00  2.24           H  
ATOM   8585 1HH2 ARG A 556      56.252  -4.591 -25.463  1.00  2.24           H  
ATOM   8586 2HH2 ARG A 556      55.200  -5.655 -24.482  1.00  2.24           H  
ATOM   8587  N   THR A 557      52.372   3.405 -26.410  1.00  2.21           N  
ATOM   8588  CA  THR A 557      51.898   4.714 -26.009  1.00  2.21           C  
ATOM   8589  C   THR A 557      50.577   5.073 -26.683  1.00  2.21           C  
ATOM   8590  O   THR A 557      49.598   5.456 -26.027  1.00  2.21           O  
ATOM   8591  CB  THR A 557      52.941   5.776 -26.390  1.00  2.21           C  
ATOM   8592  OG1 THR A 557      54.177   5.498 -25.710  1.00  2.21           O  
ATOM   8593  CG2 THR A 557      52.446   7.164 -26.020  1.00  2.21           C  
ATOM   8594  H   THR A 557      53.277   3.327 -26.877  1.00  2.21           H  
ATOM   8595  HA  THR A 557      51.750   4.716 -24.930  1.00  2.21           H  
ATOM   8596  HB  THR A 557      53.120   5.731 -27.467  1.00  2.21           H  
ATOM   8597  HG1 THR A 557      54.577   4.684 -26.107  1.00  2.21           H  
ATOM   8598 1HG2 THR A 557      53.197   7.900 -26.303  1.00  2.21           H  
ATOM   8599 2HG2 THR A 557      51.516   7.370 -26.551  1.00  2.21           H  
ATOM   8600 3HG2 THR A 557      52.272   7.215 -24.947  1.00  2.21           H  
ATOM   8601  N   ILE A 558      50.537   4.916 -28.002  1.00  2.16           N  
ATOM   8602  CA  ILE A 558      49.360   5.290 -28.760  1.00  2.16           C  
ATOM   8603  C   ILE A 558      48.187   4.363 -28.495  1.00  2.16           C  
ATOM   8604  O   ILE A 558      47.062   4.819 -28.250  1.00  2.16           O  
ATOM   8605  CB  ILE A 558      49.692   5.313 -30.263  1.00  2.16           C  
ATOM   8606  CG1 ILE A 558      50.708   6.452 -30.535  1.00  2.16           C  
ATOM   8607  CG2 ILE A 558      48.419   5.450 -31.107  1.00  2.16           C  
ATOM   8608  CD1 ILE A 558      51.316   6.433 -31.914  1.00  2.16           C  
ATOM   8609  H   ILE A 558      51.358   4.560 -28.497  1.00  2.16           H  
ATOM   8610  HA  ILE A 558      49.070   6.295 -28.461  1.00  2.16           H  
ATOM   8611  HB  ILE A 558      50.195   4.378 -30.526  1.00  2.16           H  
ATOM   8612 1HG1 ILE A 558      50.232   7.386 -30.394  1.00  2.16           H  
ATOM   8613 2HG1 ILE A 558      51.520   6.366 -29.808  1.00  2.16           H  
ATOM   8614 1HG2 ILE A 558      48.686   5.449 -32.164  1.00  2.16           H  
ATOM   8615 2HG2 ILE A 558      47.758   4.611 -30.899  1.00  2.16           H  
ATOM   8616 3HG2 ILE A 558      47.909   6.364 -30.870  1.00  2.16           H  
ATOM   8617 1HD1 ILE A 558      52.023   7.257 -32.016  1.00  2.16           H  
ATOM   8618 2HD1 ILE A 558      51.843   5.487 -32.068  1.00  2.16           H  
ATOM   8619 3HD1 ILE A 558      50.536   6.538 -32.668  1.00  2.16           H  
ATOM   8620  N   ARG A 559      48.440   3.057 -28.546  1.00  2.09           N  
ATOM   8621  CA  ARG A 559      47.367   2.110 -28.376  1.00  2.09           C  
ATOM   8622  C   ARG A 559      46.877   2.063 -26.950  1.00  2.09           C  
ATOM   8623  O   ARG A 559      45.672   2.066 -26.740  1.00  2.09           O  
ATOM   8624  CB  ARG A 559      47.808   0.713 -28.786  1.00  2.09           C  
ATOM   8625  CG  ARG A 559      48.064   0.537 -30.285  1.00  2.09           C  
ATOM   8626  CD  ARG A 559      48.521  -0.850 -30.620  1.00  2.09           C  
ATOM   8627  NE  ARG A 559      48.798  -1.011 -32.056  1.00  2.09           N  
ATOM   8628  CZ  ARG A 559      49.170  -2.172 -32.645  1.00  2.09           C  
ATOM   8629  NH1 ARG A 559      49.292  -3.265 -31.922  1.00  2.09           N  
ATOM   8630  NH2 ARG A 559      49.407  -2.220 -33.950  1.00  2.09           N  
ATOM   8631  H   ARG A 559      49.380   2.708 -28.712  1.00  2.09           H  
ATOM   8632  HA  ARG A 559      46.540   2.413 -29.017  1.00  2.09           H  
ATOM   8633 1HB  ARG A 559      48.713   0.443 -28.249  1.00  2.09           H  
ATOM   8634 2HB  ARG A 559      47.041  -0.002 -28.498  1.00  2.09           H  
ATOM   8635 1HG  ARG A 559      47.149   0.747 -30.838  1.00  2.09           H  
ATOM   8636 2HG  ARG A 559      48.846   1.238 -30.591  1.00  2.09           H  
ATOM   8637 1HD  ARG A 559      49.437  -1.063 -30.069  1.00  2.09           H  
ATOM   8638 2HD  ARG A 559      47.751  -1.565 -30.337  1.00  2.09           H  
ATOM   8639  HE  ARG A 559      48.711  -0.194 -32.645  1.00  2.09           H  
ATOM   8640 1HH1 ARG A 559      49.109  -3.238 -30.929  1.00  2.09           H  
ATOM   8641 2HH1 ARG A 559      49.563  -4.131 -32.365  1.00  2.09           H  
ATOM   8642 1HH2 ARG A 559      49.317  -1.390 -34.519  1.00  2.09           H  
ATOM   8643 2HH2 ARG A 559      49.677  -3.096 -34.381  1.00  2.09           H  
ATOM   8644  N   ALA A 560      47.771   2.066 -25.954  1.00  2.03           N  
ATOM   8645  CA  ALA A 560      47.294   1.974 -24.583  1.00  2.03           C  
ATOM   8646  C   ALA A 560      46.412   3.151 -24.244  1.00  2.03           C  
ATOM   8647  O   ALA A 560      45.394   3.003 -23.566  1.00  2.03           O  
ATOM   8648  CB  ALA A 560      48.449   1.923 -23.606  1.00  2.03           C  
ATOM   8649  H   ALA A 560      48.776   2.109 -26.116  1.00  2.03           H  
ATOM   8650  HA  ALA A 560      46.708   1.061 -24.490  1.00  2.03           H  
ATOM   8651 1HB  ALA A 560      48.065   1.833 -22.593  1.00  2.03           H  
ATOM   8652 2HB  ALA A 560      49.083   1.067 -23.834  1.00  2.03           H  
ATOM   8653 3HB  ALA A 560      49.032   2.840 -23.689  1.00  2.03           H  
ATOM   8654  N   ALA A 561      46.781   4.340 -24.720  1.00  1.97           N  
ATOM   8655  CA  ALA A 561      45.978   5.506 -24.425  1.00  1.97           C  
ATOM   8656  C   ALA A 561      44.569   5.390 -25.018  1.00  1.97           C  
ATOM   8657  O   ALA A 561      43.571   5.685 -24.344  1.00  1.97           O  
ATOM   8658  CB  ALA A 561      46.690   6.717 -24.959  1.00  1.97           C  
ATOM   8659  H   ALA A 561      47.637   4.459 -25.270  1.00  1.97           H  
ATOM   8660  HA  ALA A 561      45.883   5.589 -23.344  1.00  1.97           H  
ATOM   8661 1HB  ALA A 561      46.122   7.593 -24.713  1.00  1.97           H  
ATOM   8662 2HB  ALA A 561      47.681   6.786 -24.510  1.00  1.97           H  
ATOM   8663 3HB  ALA A 561      46.794   6.624 -26.043  1.00  1.97           H  
ATOM   8664  N   LEU A 562      44.477   4.896 -26.255  1.00  1.92           N  
ATOM   8665  CA  LEU A 562      43.180   4.766 -26.905  1.00  1.92           C  
ATOM   8666  C   LEU A 562      42.374   3.600 -26.327  1.00  1.92           C  
ATOM   8667  O   LEU A 562      41.147   3.683 -26.198  1.00  1.92           O  
ATOM   8668  CB  LEU A 562      43.395   4.631 -28.410  1.00  1.92           C  
ATOM   8669  CG  LEU A 562      43.977   5.909 -29.071  1.00  1.92           C  
ATOM   8670  CD1 LEU A 562      44.314   5.645 -30.521  1.00  1.92           C  
ATOM   8671  CD2 LEU A 562      42.958   7.064 -28.930  1.00  1.92           C  
ATOM   8672  H   LEU A 562      45.324   4.653 -26.778  1.00  1.92           H  
ATOM   8673  HA  LEU A 562      42.622   5.683 -26.727  1.00  1.92           H  
ATOM   8674 1HB  LEU A 562      44.101   3.814 -28.583  1.00  1.92           H  
ATOM   8675 2HB  LEU A 562      42.450   4.389 -28.887  1.00  1.92           H  
ATOM   8676  HG  LEU A 562      44.901   6.170 -28.573  1.00  1.92           H  
ATOM   8677 1HD1 LEU A 562      44.741   6.546 -30.964  1.00  1.92           H  
ATOM   8678 2HD1 LEU A 562      45.042   4.833 -30.577  1.00  1.92           H  
ATOM   8679 3HD1 LEU A 562      43.412   5.366 -31.061  1.00  1.92           H  
ATOM   8680 1HD2 LEU A 562      43.368   7.974 -29.378  1.00  1.92           H  
ATOM   8681 2HD2 LEU A 562      42.032   6.800 -29.437  1.00  1.92           H  
ATOM   8682 3HD2 LEU A 562      42.754   7.239 -27.875  1.00  1.92           H  
ATOM   8683  N   ILE A 563      43.058   2.528 -25.937  1.00  1.88           N  
ATOM   8684  CA  ILE A 563      42.394   1.389 -25.331  1.00  1.88           C  
ATOM   8685  C   ILE A 563      41.794   1.815 -24.013  1.00  1.88           C  
ATOM   8686  O   ILE A 563      40.639   1.510 -23.730  1.00  1.88           O  
ATOM   8687  CB  ILE A 563      43.356   0.212 -25.124  1.00  1.88           C  
ATOM   8688  CG1 ILE A 563      43.780  -0.371 -26.487  1.00  1.88           C  
ATOM   8689  CG2 ILE A 563      42.698  -0.849 -24.251  1.00  1.88           C  
ATOM   8690  CD1 ILE A 563      44.967  -1.305 -26.404  1.00  1.88           C  
ATOM   8691  H   ILE A 563      44.064   2.496 -26.073  1.00  1.88           H  
ATOM   8692  HA  ILE A 563      41.589   1.063 -25.989  1.00  1.88           H  
ATOM   8693  HB  ILE A 563      44.258   0.575 -24.632  1.00  1.88           H  
ATOM   8694 1HG1 ILE A 563      42.941  -0.926 -26.900  1.00  1.88           H  
ATOM   8695 2HG1 ILE A 563      44.010   0.437 -27.165  1.00  1.88           H  
ATOM   8696 1HG2 ILE A 563      43.392  -1.671 -24.096  1.00  1.88           H  
ATOM   8697 2HG2 ILE A 563      42.432  -0.412 -23.289  1.00  1.88           H  
ATOM   8698 3HG2 ILE A 563      41.798  -1.218 -24.742  1.00  1.88           H  
ATOM   8699 1HD1 ILE A 563      45.201  -1.683 -27.398  1.00  1.88           H  
ATOM   8700 2HD1 ILE A 563      45.827  -0.762 -26.011  1.00  1.88           H  
ATOM   8701 3HD1 ILE A 563      44.730  -2.137 -25.746  1.00  1.88           H  
ATOM   8702  N   GLY A 564      42.570   2.534 -23.197  1.00  1.86           N  
ATOM   8703  CA  GLY A 564      42.067   2.987 -21.913  1.00  1.86           C  
ATOM   8704  C   GLY A 564      40.821   3.847 -22.093  1.00  1.86           C  
ATOM   8705  O   GLY A 564      39.856   3.724 -21.332  1.00  1.86           O  
ATOM   8706  H   GLY A 564      43.529   2.761 -23.462  1.00  1.86           H  
ATOM   8707 1HA  GLY A 564      41.842   2.126 -21.284  1.00  1.86           H  
ATOM   8708 2HA  GLY A 564      42.844   3.564 -21.412  1.00  1.86           H  
ATOM   8709  N   ALA A 565      40.805   4.685 -23.139  1.00  1.83           N  
ATOM   8710  CA  ALA A 565      39.637   5.512 -23.405  1.00  1.83           C  
ATOM   8711  C   ALA A 565      38.395   4.651 -23.648  1.00  1.83           C  
ATOM   8712  O   ALA A 565      37.311   4.916 -23.105  1.00  1.83           O  
ATOM   8713  CB  ALA A 565      39.898   6.364 -24.634  1.00  1.83           C  
ATOM   8714  H   ALA A 565      41.637   4.784 -23.724  1.00  1.83           H  
ATOM   8715  HA  ALA A 565      39.464   6.148 -22.539  1.00  1.83           H  
ATOM   8716 1HB  ALA A 565      39.042   6.996 -24.819  1.00  1.83           H  
ATOM   8717 2HB  ALA A 565      40.778   6.965 -24.474  1.00  1.83           H  
ATOM   8718 3HB  ALA A 565      40.062   5.732 -25.491  1.00  1.83           H  
ATOM   8719  N   LYS A 566      38.582   3.580 -24.425  1.00  1.79           N  
ATOM   8720  CA  LYS A 566      37.503   2.662 -24.767  1.00  1.79           C  
ATOM   8721  C   LYS A 566      37.051   1.824 -23.577  1.00  1.79           C  
ATOM   8722  O   LYS A 566      35.852   1.580 -23.414  1.00  1.79           O  
ATOM   8723  CB  LYS A 566      37.932   1.780 -25.930  1.00  1.79           C  
ATOM   8724  CG  LYS A 566      38.044   2.538 -27.252  1.00  1.79           C  
ATOM   8725  CD  LYS A 566      38.506   1.637 -28.382  1.00  1.79           C  
ATOM   8726  CE  LYS A 566      38.623   2.412 -29.686  1.00  1.79           C  
ATOM   8727  NZ  LYS A 566      39.101   1.553 -30.805  1.00  1.79           N  
ATOM   8728  H   LYS A 566      39.509   3.426 -24.833  1.00  1.79           H  
ATOM   8729  HA  LYS A 566      36.650   3.255 -25.094  1.00  1.79           H  
ATOM   8730 1HB  LYS A 566      38.908   1.343 -25.711  1.00  1.79           H  
ATOM   8731 2HB  LYS A 566      37.224   0.964 -26.056  1.00  1.79           H  
ATOM   8732 1HG  LYS A 566      37.073   2.963 -27.508  1.00  1.79           H  
ATOM   8733 2HG  LYS A 566      38.757   3.354 -27.134  1.00  1.79           H  
ATOM   8734 1HD  LYS A 566      39.484   1.220 -28.128  1.00  1.79           H  
ATOM   8735 2HD  LYS A 566      37.801   0.818 -28.512  1.00  1.79           H  
ATOM   8736 1HE  LYS A 566      37.648   2.822 -29.944  1.00  1.79           H  
ATOM   8737 2HE  LYS A 566      39.327   3.235 -29.546  1.00  1.79           H  
ATOM   8738 1HZ  LYS A 566      39.166   2.103 -31.649  1.00  1.79           H  
ATOM   8739 2HZ  LYS A 566      40.011   1.179 -30.576  1.00  1.79           H  
ATOM   8740 3HZ  LYS A 566      38.451   0.793 -30.948  1.00  1.79           H  
ATOM   8741  N   VAL A 567      37.996   1.401 -22.734  1.00  1.76           N  
ATOM   8742  CA  VAL A 567      37.667   0.624 -21.544  1.00  1.76           C  
ATOM   8743  C   VAL A 567      36.852   1.470 -20.581  1.00  1.76           C  
ATOM   8744  O   VAL A 567      35.850   1.002 -20.033  1.00  1.76           O  
ATOM   8745  CB  VAL A 567      38.928   0.091 -20.850  1.00  1.76           C  
ATOM   8746  CG1 VAL A 567      38.558  -0.524 -19.512  1.00  1.76           C  
ATOM   8747  CG2 VAL A 567      39.585  -0.964 -21.742  1.00  1.76           C  
ATOM   8748  H   VAL A 567      38.971   1.616 -22.941  1.00  1.76           H  
ATOM   8749  HA  VAL A 567      37.066  -0.232 -21.847  1.00  1.76           H  
ATOM   8750  HB  VAL A 567      39.621   0.916 -20.676  1.00  1.76           H  
ATOM   8751 1HG1 VAL A 567      39.454  -0.897 -19.020  1.00  1.76           H  
ATOM   8752 2HG1 VAL A 567      38.093   0.238 -18.890  1.00  1.76           H  
ATOM   8753 3HG1 VAL A 567      37.859  -1.346 -19.665  1.00  1.76           H  
ATOM   8754 1HG2 VAL A 567      40.486  -1.341 -21.260  1.00  1.76           H  
ATOM   8755 2HG2 VAL A 567      38.888  -1.784 -21.906  1.00  1.76           H  
ATOM   8756 3HG2 VAL A 567      39.845  -0.524 -22.694  1.00  1.76           H  
ATOM   8757  N   GLY A 568      37.265   2.732 -20.405  1.00  1.74           N  
ATOM   8758  CA  GLY A 568      36.549   3.674 -19.556  1.00  1.74           C  
ATOM   8759  C   GLY A 568      35.097   3.723 -20.004  1.00  1.74           C  
ATOM   8760  O   GLY A 568      34.184   3.565 -19.184  1.00  1.74           O  
ATOM   8761  H   GLY A 568      38.113   3.051 -20.874  1.00  1.74           H  
ATOM   8762 1HA  GLY A 568      36.616   3.363 -18.516  1.00  1.74           H  
ATOM   8763 2HA  GLY A 568      37.005   4.662 -19.646  1.00  1.74           H  
ATOM   8764  N   PHE A 569      34.883   3.946 -21.302  1.00  1.72           N  
ATOM   8765  CA  PHE A 569      33.554   3.961 -21.898  1.00  1.72           C  
ATOM   8766  C   PHE A 569      32.780   2.679 -21.689  1.00  1.72           C  
ATOM   8767  O   PHE A 569      31.632   2.707 -21.259  1.00  1.72           O  
ATOM   8768  CB  PHE A 569      33.637   4.245 -23.376  1.00  1.72           C  
ATOM   8769  CG  PHE A 569      32.346   3.995 -24.137  1.00  1.72           C  
ATOM   8770  CD1 PHE A 569      31.255   4.813 -24.002  1.00  1.72           C  
ATOM   8771  CD2 PHE A 569      32.277   2.961 -25.053  1.00  1.72           C  
ATOM   8772  CE1 PHE A 569      30.125   4.632 -24.744  1.00  1.72           C  
ATOM   8773  CE2 PHE A 569      31.145   2.761 -25.806  1.00  1.72           C  
ATOM   8774  CZ  PHE A 569      30.070   3.605 -25.655  1.00  1.72           C  
ATOM   8775  H   PHE A 569      35.694   4.102 -21.914  1.00  1.72           H  
ATOM   8776  HA  PHE A 569      32.991   4.773 -21.428  1.00  1.72           H  
ATOM   8777 1HB  PHE A 569      33.932   5.280 -23.518  1.00  1.72           H  
ATOM   8778 2HB  PHE A 569      34.412   3.630 -23.816  1.00  1.72           H  
ATOM   8779  HD1 PHE A 569      31.314   5.612 -23.302  1.00  1.72           H  
ATOM   8780  HD2 PHE A 569      33.144   2.308 -25.180  1.00  1.72           H  
ATOM   8781  HE1 PHE A 569      29.275   5.306 -24.617  1.00  1.72           H  
ATOM   8782  HE2 PHE A 569      31.103   1.945 -26.525  1.00  1.72           H  
ATOM   8783  HZ  PHE A 569      29.175   3.455 -26.254  1.00  1.72           H  
ATOM   8784  N   GLY A 570      33.400   1.548 -22.009  1.00  1.70           N  
ATOM   8785  CA  GLY A 570      32.739   0.263 -21.874  1.00  1.70           C  
ATOM   8786  C   GLY A 570      32.180   0.097 -20.469  1.00  1.70           C  
ATOM   8787  O   GLY A 570      30.990  -0.213 -20.294  1.00  1.70           O  
ATOM   8788  H   GLY A 570      34.351   1.576 -22.363  1.00  1.70           H  
ATOM   8789 1HA  GLY A 570      31.937   0.190 -22.608  1.00  1.70           H  
ATOM   8790 2HA  GLY A 570      33.456  -0.531 -22.086  1.00  1.70           H  
ATOM   8791  N   ILE A 571      33.034   0.286 -19.463  1.00  1.68           N  
ATOM   8792  CA  ILE A 571      32.621   0.135 -18.078  1.00  1.68           C  
ATOM   8793  C   ILE A 571      31.588   1.173 -17.679  1.00  1.68           C  
ATOM   8794  O   ILE A 571      30.557   0.837 -17.096  1.00  1.68           O  
ATOM   8795  CB  ILE A 571      33.811   0.259 -17.128  1.00  1.68           C  
ATOM   8796  CG1 ILE A 571      34.772  -0.904 -17.329  1.00  1.68           C  
ATOM   8797  CG2 ILE A 571      33.306   0.315 -15.686  1.00  1.68           C  
ATOM   8798  CD1 ILE A 571      36.093  -0.704 -16.642  1.00  1.68           C  
ATOM   8799  H   ILE A 571      34.002   0.554 -19.671  1.00  1.68           H  
ATOM   8800  HA  ILE A 571      32.176  -0.855 -17.960  1.00  1.68           H  
ATOM   8801  HB  ILE A 571      34.361   1.177 -17.364  1.00  1.68           H  
ATOM   8802 1HG1 ILE A 571      34.313  -1.816 -16.954  1.00  1.68           H  
ATOM   8803 2HG1 ILE A 571      34.961  -1.022 -18.399  1.00  1.68           H  
ATOM   8804 1HG2 ILE A 571      34.150   0.419 -15.008  1.00  1.68           H  
ATOM   8805 2HG2 ILE A 571      32.642   1.167 -15.570  1.00  1.68           H  
ATOM   8806 3HG2 ILE A 571      32.763  -0.601 -15.453  1.00  1.68           H  
ATOM   8807 1HD1 ILE A 571      36.737  -1.563 -16.832  1.00  1.68           H  
ATOM   8808 2HD1 ILE A 571      36.563   0.198 -17.031  1.00  1.68           H  
ATOM   8809 3HD1 ILE A 571      35.935  -0.600 -15.571  1.00  1.68           H  
ATOM   8810  N   GLY A 572      31.848   2.439 -18.010  1.00  1.66           N  
ATOM   8811  CA  GLY A 572      30.950   3.527 -17.666  1.00  1.66           C  
ATOM   8812  C   GLY A 572      29.559   3.274 -18.213  1.00  1.66           C  
ATOM   8813  O   GLY A 572      28.569   3.334 -17.477  1.00  1.66           O  
ATOM   8814  H   GLY A 572      32.705   2.672 -18.509  1.00  1.66           H  
ATOM   8815 1HA  GLY A 572      30.908   3.638 -16.583  1.00  1.66           H  
ATOM   8816 2HA  GLY A 572      31.344   4.457 -18.076  1.00  1.66           H  
ATOM   8817  N   LEU A 573      29.488   2.995 -19.513  1.00  1.62           N  
ATOM   8818  CA  LEU A 573      28.233   2.752 -20.185  1.00  1.62           C  
ATOM   8819  C   LEU A 573      27.519   1.569 -19.571  1.00  1.62           C  
ATOM   8820  O   LEU A 573      26.317   1.649 -19.314  1.00  1.62           O  
ATOM   8821  CB  LEU A 573      28.436   2.492 -21.676  1.00  1.62           C  
ATOM   8822  CG  LEU A 573      27.152   2.227 -22.398  1.00  1.62           C  
ATOM   8823  CD1 LEU A 573      26.267   3.454 -22.260  1.00  1.62           C  
ATOM   8824  CD2 LEU A 573      27.419   1.907 -23.834  1.00  1.62           C  
ATOM   8825  H   LEU A 573      30.343   2.945 -20.058  1.00  1.62           H  
ATOM   8826  HA  LEU A 573      27.606   3.634 -20.069  1.00  1.62           H  
ATOM   8827 1HB  LEU A 573      28.921   3.354 -22.128  1.00  1.62           H  
ATOM   8828 2HB  LEU A 573      29.094   1.625 -21.797  1.00  1.62           H  
ATOM   8829  HG  LEU A 573      26.656   1.390 -21.933  1.00  1.62           H  
ATOM   8830 1HD1 LEU A 573      25.314   3.280 -22.758  1.00  1.62           H  
ATOM   8831 2HD1 LEU A 573      26.092   3.652 -21.205  1.00  1.62           H  
ATOM   8832 3HD1 LEU A 573      26.763   4.312 -22.714  1.00  1.62           H  
ATOM   8833 1HD2 LEU A 573      26.478   1.711 -24.347  1.00  1.62           H  
ATOM   8834 2HD2 LEU A 573      27.903   2.745 -24.286  1.00  1.62           H  
ATOM   8835 3HD2 LEU A 573      28.062   1.028 -23.899  1.00  1.62           H  
ATOM   8836  N   THR A 574      28.249   0.475 -19.323  1.00  1.57           N  
ATOM   8837  CA  THR A 574      27.646  -0.710 -18.745  1.00  1.57           C  
ATOM   8838  C   THR A 574      27.030  -0.402 -17.388  1.00  1.57           C  
ATOM   8839  O   THR A 574      25.880  -0.761 -17.129  1.00  1.57           O  
ATOM   8840  CB  THR A 574      28.690  -1.829 -18.580  1.00  1.57           C  
ATOM   8841  OG1 THR A 574      29.206  -2.203 -19.867  1.00  1.57           O  
ATOM   8842  CG2 THR A 574      28.061  -3.029 -17.897  1.00  1.57           C  
ATOM   8843  H   THR A 574      29.243   0.446 -19.557  1.00  1.57           H  
ATOM   8844  HA  THR A 574      26.856  -1.057 -19.409  1.00  1.57           H  
ATOM   8845  HB  THR A 574      29.515  -1.464 -17.967  1.00  1.57           H  
ATOM   8846  HG1 THR A 574      29.767  -1.467 -20.206  1.00  1.57           H  
ATOM   8847 1HG2 THR A 574      28.809  -3.811 -17.775  1.00  1.57           H  
ATOM   8848 2HG2 THR A 574      27.693  -2.724 -16.923  1.00  1.57           H  
ATOM   8849 3HG2 THR A 574      27.235  -3.405 -18.498  1.00  1.57           H  
ATOM   8850  N   LEU A 575      27.766   0.303 -16.529  1.00  1.50           N  
ATOM   8851  CA  LEU A 575      27.242   0.635 -15.213  1.00  1.50           C  
ATOM   8852  C   LEU A 575      26.025   1.532 -15.340  1.00  1.50           C  
ATOM   8853  O   LEU A 575      25.055   1.396 -14.586  1.00  1.50           O  
ATOM   8854  CB  LEU A 575      28.318   1.325 -14.384  1.00  1.50           C  
ATOM   8855  CG  LEU A 575      29.486   0.424 -13.993  1.00  1.50           C  
ATOM   8856  CD1 LEU A 575      30.549   1.258 -13.313  1.00  1.50           C  
ATOM   8857  CD2 LEU A 575      28.981  -0.696 -13.106  1.00  1.50           C  
ATOM   8858  H   LEU A 575      28.712   0.592 -16.786  1.00  1.50           H  
ATOM   8859  HA  LEU A 575      26.945  -0.286 -14.716  1.00  1.50           H  
ATOM   8860 1HB  LEU A 575      28.722   2.155 -14.970  1.00  1.50           H  
ATOM   8861 2HB  LEU A 575      27.870   1.724 -13.477  1.00  1.50           H  
ATOM   8862  HG  LEU A 575      29.923  -0.008 -14.885  1.00  1.50           H  
ATOM   8863 1HD1 LEU A 575      31.394   0.624 -13.047  1.00  1.50           H  
ATOM   8864 2HD1 LEU A 575      30.881   2.041 -13.997  1.00  1.50           H  
ATOM   8865 3HD1 LEU A 575      30.137   1.712 -12.415  1.00  1.50           H  
ATOM   8866 1HD2 LEU A 575      29.814  -1.345 -12.836  1.00  1.50           H  
ATOM   8867 2HD2 LEU A 575      28.539  -0.275 -12.204  1.00  1.50           H  
ATOM   8868 3HD2 LEU A 575      28.229  -1.274 -13.645  1.00  1.50           H  
ATOM   8869  N   GLY A 576      26.067   2.442 -16.309  1.00  1.42           N  
ATOM   8870  CA  GLY A 576      24.968   3.345 -16.578  1.00  1.42           C  
ATOM   8871  C   GLY A 576      23.712   2.586 -16.963  1.00  1.42           C  
ATOM   8872  O   GLY A 576      22.654   2.770 -16.355  1.00  1.42           O  
ATOM   8873  H   GLY A 576      26.910   2.528 -16.879  1.00  1.42           H  
ATOM   8874 1HA  GLY A 576      24.762   3.929 -15.692  1.00  1.42           H  
ATOM   8875 2HA  GLY A 576      25.261   4.028 -17.372  1.00  1.42           H  
ATOM   8876  N   ILE A 577      23.832   1.703 -17.949  1.00  1.34           N  
ATOM   8877  CA  ILE A 577      22.692   0.937 -18.420  1.00  1.34           C  
ATOM   8878  C   ILE A 577      22.145   0.036 -17.329  1.00  1.34           C  
ATOM   8879  O   ILE A 577      20.927  -0.034 -17.148  1.00  1.34           O  
ATOM   8880  CB  ILE A 577      23.061   0.087 -19.638  1.00  1.34           C  
ATOM   8881  CG1 ILE A 577      23.338   1.009 -20.836  1.00  1.34           C  
ATOM   8882  CG2 ILE A 577      21.925  -0.891 -19.939  1.00  1.34           C  
ATOM   8883  CD1 ILE A 577      23.969   0.294 -21.991  1.00  1.34           C  
ATOM   8884  H   ILE A 577      24.739   1.589 -18.397  1.00  1.34           H  
ATOM   8885  HA  ILE A 577      21.908   1.624 -18.710  1.00  1.34           H  
ATOM   8886  HB  ILE A 577      23.979  -0.465 -19.431  1.00  1.34           H  
ATOM   8887 1HG1 ILE A 577      22.406   1.458 -21.166  1.00  1.34           H  
ATOM   8888 2HG1 ILE A 577      24.014   1.803 -20.517  1.00  1.34           H  
ATOM   8889 1HG2 ILE A 577      22.189  -1.500 -20.802  1.00  1.34           H  
ATOM   8890 2HG2 ILE A 577      21.766  -1.537 -19.075  1.00  1.34           H  
ATOM   8891 3HG2 ILE A 577      21.012  -0.335 -20.149  1.00  1.34           H  
ATOM   8892 1HD1 ILE A 577      24.149   0.998 -22.803  1.00  1.34           H  
ATOM   8893 2HD1 ILE A 577      24.913  -0.143 -21.669  1.00  1.34           H  
ATOM   8894 3HD1 ILE A 577      23.304  -0.493 -22.338  1.00  1.34           H  
ATOM   8895  N   LEU A 578      23.019  -0.646 -16.593  1.00  1.28           N  
ATOM   8896  CA  LEU A 578      22.544  -1.508 -15.526  1.00  1.28           C  
ATOM   8897  C   LEU A 578      21.847  -0.700 -14.439  1.00  1.28           C  
ATOM   8898  O   LEU A 578      20.787  -1.095 -13.950  1.00  1.28           O  
ATOM   8899  CB  LEU A 578      23.715  -2.263 -14.912  1.00  1.28           C  
ATOM   8900  CG  LEU A 578      24.370  -3.304 -15.813  1.00  1.28           C  
ATOM   8901  CD1 LEU A 578      25.619  -3.826 -15.125  1.00  1.28           C  
ATOM   8902  CD2 LEU A 578      23.383  -4.407 -16.108  1.00  1.28           C  
ATOM   8903  H   LEU A 578      24.020  -0.572 -16.776  1.00  1.28           H  
ATOM   8904  HA  LEU A 578      21.835  -2.220 -15.942  1.00  1.28           H  
ATOM   8905 1HB  LEU A 578      24.485  -1.534 -14.642  1.00  1.28           H  
ATOM   8906 2HB  LEU A 578      23.378  -2.760 -14.006  1.00  1.28           H  
ATOM   8907  HG  LEU A 578      24.667  -2.842 -16.747  1.00  1.28           H  
ATOM   8908 1HD1 LEU A 578      26.107  -4.560 -15.764  1.00  1.28           H  
ATOM   8909 2HD1 LEU A 578      26.300  -2.993 -14.940  1.00  1.28           H  
ATOM   8910 3HD1 LEU A 578      25.347  -4.289 -14.180  1.00  1.28           H  
ATOM   8911 1HD2 LEU A 578      23.852  -5.148 -16.757  1.00  1.28           H  
ATOM   8912 2HD2 LEU A 578      23.077  -4.881 -15.176  1.00  1.28           H  
ATOM   8913 3HD2 LEU A 578      22.509  -3.987 -16.608  1.00  1.28           H  
ATOM   8914  N   SER A 579      22.391   0.476 -14.103  1.00  1.25           N  
ATOM   8915  CA  SER A 579      21.781   1.315 -13.086  1.00  1.25           C  
ATOM   8916  C   SER A 579      20.405   1.752 -13.548  1.00  1.25           C  
ATOM   8917  O   SER A 579      19.455   1.756 -12.764  1.00  1.25           O  
ATOM   8918  CB  SER A 579      22.640   2.539 -12.820  1.00  1.25           C  
ATOM   8919  OG  SER A 579      23.876   2.172 -12.267  1.00  1.25           O  
ATOM   8920  H   SER A 579      23.269   0.785 -14.521  1.00  1.25           H  
ATOM   8921  HA  SER A 579      21.678   0.738 -12.168  1.00  1.25           H  
ATOM   8922 1HB  SER A 579      22.808   3.064 -13.752  1.00  1.25           H  
ATOM   8923 2HB  SER A 579      22.118   3.219 -12.149  1.00  1.25           H  
ATOM   8924  HG  SER A 579      24.360   1.722 -12.999  1.00  1.25           H  
ATOM   8925  N   LEU A 580      20.294   2.092 -14.834  1.00  1.24           N  
ATOM   8926  CA  LEU A 580      19.043   2.550 -15.400  1.00  1.24           C  
ATOM   8927  C   LEU A 580      18.019   1.422 -15.418  1.00  1.24           C  
ATOM   8928  O   LEU A 580      16.859   1.625 -15.057  1.00  1.24           O  
ATOM   8929  CB  LEU A 580      19.283   3.093 -16.812  1.00  1.24           C  
ATOM   8930  CG  LEU A 580      18.083   3.686 -17.508  1.00  1.24           C  
ATOM   8931  CD1 LEU A 580      17.543   4.813 -16.650  1.00  1.24           C  
ATOM   8932  CD2 LEU A 580      18.521   4.219 -18.852  1.00  1.24           C  
ATOM   8933  H   LEU A 580      21.123   2.071 -15.428  1.00  1.24           H  
ATOM   8934  HA  LEU A 580      18.658   3.357 -14.778  1.00  1.24           H  
ATOM   8935 1HB  LEU A 580      20.060   3.854 -16.773  1.00  1.24           H  
ATOM   8936 2HB  LEU A 580      19.651   2.275 -17.432  1.00  1.24           H  
ATOM   8937  HG  LEU A 580      17.306   2.932 -17.640  1.00  1.24           H  
ATOM   8938 1HD1 LEU A 580      16.684   5.275 -17.136  1.00  1.24           H  
ATOM   8939 2HD1 LEU A 580      17.241   4.409 -15.689  1.00  1.24           H  
ATOM   8940 3HD1 LEU A 580      18.321   5.556 -16.502  1.00  1.24           H  
ATOM   8941 1HD2 LEU A 580      17.671   4.668 -19.364  1.00  1.24           H  
ATOM   8942 2HD2 LEU A 580      19.287   4.967 -18.693  1.00  1.24           H  
ATOM   8943 3HD2 LEU A 580      18.923   3.403 -19.453  1.00  1.24           H  
ATOM   8944  N   ALA A 581      18.439   0.222 -15.826  1.00  1.26           N  
ATOM   8945  CA  ALA A 581      17.518  -0.901 -15.861  1.00  1.26           C  
ATOM   8946  C   ALA A 581      16.983  -1.218 -14.478  1.00  1.26           C  
ATOM   8947  O   ALA A 581      15.771  -1.340 -14.294  1.00  1.26           O  
ATOM   8948  CB  ALA A 581      18.220  -2.125 -16.406  1.00  1.26           C  
ATOM   8949  H   ALA A 581      19.402   0.096 -16.132  1.00  1.26           H  
ATOM   8950  HA  ALA A 581      16.680  -0.637 -16.505  1.00  1.26           H  
ATOM   8951 1HB  ALA A 581      17.522  -2.960 -16.445  1.00  1.26           H  
ATOM   8952 2HB  ALA A 581      18.596  -1.911 -17.406  1.00  1.26           H  
ATOM   8953 3HB  ALA A 581      19.056  -2.378 -15.751  1.00  1.26           H  
ATOM   8954  N   LEU A 582      17.872  -1.243 -13.486  1.00  1.31           N  
ATOM   8955  CA  LEU A 582      17.454  -1.541 -12.130  1.00  1.31           C  
ATOM   8956  C   LEU A 582      16.538  -0.458 -11.623  1.00  1.31           C  
ATOM   8957  O   LEU A 582      15.544  -0.725 -10.940  1.00  1.31           O  
ATOM   8958  CB  LEU A 582      18.675  -1.656 -11.233  1.00  1.31           C  
ATOM   8959  CG  LEU A 582      19.566  -2.871 -11.519  1.00  1.31           C  
ATOM   8960  CD1 LEU A 582      20.835  -2.761 -10.698  1.00  1.31           C  
ATOM   8961  CD2 LEU A 582      18.801  -4.142 -11.210  1.00  1.31           C  
ATOM   8962  H   LEU A 582      18.864  -1.098 -13.682  1.00  1.31           H  
ATOM   8963  HA  LEU A 582      16.922  -2.484 -12.127  1.00  1.31           H  
ATOM   8964 1HB  LEU A 582      19.285  -0.759 -11.369  1.00  1.31           H  
ATOM   8965 2HB  LEU A 582      18.352  -1.704 -10.196  1.00  1.31           H  
ATOM   8966  HG  LEU A 582      19.844  -2.879 -12.567  1.00  1.31           H  
ATOM   8967 1HD1 LEU A 582      21.480  -3.612 -10.908  1.00  1.31           H  
ATOM   8968 2HD1 LEU A 582      21.352  -1.837 -10.965  1.00  1.31           H  
ATOM   8969 3HD1 LEU A 582      20.583  -2.746  -9.640  1.00  1.31           H  
ATOM   8970 1HD2 LEU A 582      19.432  -5.006 -11.422  1.00  1.31           H  
ATOM   8971 2HD2 LEU A 582      18.514  -4.150 -10.159  1.00  1.31           H  
ATOM   8972 3HD2 LEU A 582      17.915  -4.182 -11.829  1.00  1.31           H  
ATOM   8973  N   ALA A 583      16.861   0.780 -11.970  1.00  1.37           N  
ATOM   8974  CA  ALA A 583      16.061   1.898 -11.558  1.00  1.37           C  
ATOM   8975  C   ALA A 583      14.662   1.798 -12.107  1.00  1.37           C  
ATOM   8976  O   ALA A 583      13.689   2.062 -11.400  1.00  1.37           O  
ATOM   8977  CB  ALA A 583      16.687   3.148 -12.044  1.00  1.37           C  
ATOM   8978  H   ALA A 583      17.703   0.963 -12.515  1.00  1.37           H  
ATOM   8979  HA  ALA A 583      16.017   1.902 -10.471  1.00  1.37           H  
ATOM   8980 1HB  ALA A 583      16.097   3.954 -11.699  1.00  1.37           H  
ATOM   8981 2HB  ALA A 583      17.687   3.224 -11.663  1.00  1.37           H  
ATOM   8982 3HB  ALA A 583      16.722   3.149 -13.121  1.00  1.37           H  
ATOM   8983  N   ALA A 584      14.553   1.386 -13.372  1.00  1.46           N  
ATOM   8984  CA  ALA A 584      13.257   1.221 -13.992  1.00  1.46           C  
ATOM   8985  C   ALA A 584      12.475   0.154 -13.256  1.00  1.46           C  
ATOM   8986  O   ALA A 584      11.275   0.289 -13.017  1.00  1.46           O  
ATOM   8987  CB  ALA A 584      13.414   0.848 -15.452  1.00  1.46           C  
ATOM   8988  H   ALA A 584      15.395   1.205 -13.921  1.00  1.46           H  
ATOM   8989  HA  ALA A 584      12.719   2.164 -13.918  1.00  1.46           H  
ATOM   8990 1HB  ALA A 584      12.433   0.741 -15.908  1.00  1.46           H  
ATOM   8991 2HB  ALA A 584      13.976   1.630 -15.965  1.00  1.46           H  
ATOM   8992 3HB  ALA A 584      13.954  -0.093 -15.530  1.00  1.46           H  
ATOM   8993  N   TYR A 585      13.154  -0.908 -12.839  1.00  1.58           N  
ATOM   8994  CA  TYR A 585      12.441  -1.965 -12.156  1.00  1.58           C  
ATOM   8995  C   TYR A 585      11.856  -1.405 -10.860  1.00  1.58           C  
ATOM   8996  O   TYR A 585      10.686  -1.639 -10.543  1.00  1.58           O  
ATOM   8997  CB  TYR A 585      13.391  -3.127 -11.864  1.00  1.58           C  
ATOM   8998  CG  TYR A 585      13.993  -3.736 -13.117  1.00  1.58           C  
ATOM   8999  CD1 TYR A 585      15.177  -4.447 -13.029  1.00  1.58           C  
ATOM   9000  CD2 TYR A 585      13.395  -3.544 -14.350  1.00  1.58           C  
ATOM   9001  CE1 TYR A 585      15.768  -4.965 -14.160  1.00  1.58           C  
ATOM   9002  CE2 TYR A 585      13.982  -4.067 -15.488  1.00  1.58           C  
ATOM   9003  CZ  TYR A 585      15.167  -4.772 -15.394  1.00  1.58           C  
ATOM   9004  OH  TYR A 585      15.755  -5.285 -16.528  1.00  1.58           O  
ATOM   9005  H   TYR A 585      14.150  -0.999 -13.054  1.00  1.58           H  
ATOM   9006  HA  TYR A 585      11.619  -2.307 -12.785  1.00  1.58           H  
ATOM   9007 1HB  TYR A 585      14.202  -2.790 -11.227  1.00  1.58           H  
ATOM   9008 2HB  TYR A 585      12.858  -3.907 -11.327  1.00  1.58           H  
ATOM   9009  HD1 TYR A 585      15.645  -4.588 -12.058  1.00  1.58           H  
ATOM   9010  HD2 TYR A 585      12.468  -2.977 -14.423  1.00  1.58           H  
ATOM   9011  HE1 TYR A 585      16.703  -5.519 -14.083  1.00  1.58           H  
ATOM   9012  HE2 TYR A 585      13.514  -3.913 -16.459  1.00  1.58           H  
ATOM   9013  HH  TYR A 585      15.204  -5.089 -17.290  1.00  1.58           H  
ATOM   9014  N   LEU A 586      12.645  -0.589 -10.156  1.00  1.75           N  
ATOM   9015  CA  LEU A 586      12.199   0.027  -8.910  1.00  1.75           C  
ATOM   9016  C   LEU A 586      11.087   1.039  -9.140  1.00  1.75           C  
ATOM   9017  O   LEU A 586      10.177   1.157  -8.327  1.00  1.75           O  
ATOM   9018  CB  LEU A 586      13.374   0.715  -8.226  1.00  1.75           C  
ATOM   9019  CG  LEU A 586      14.440  -0.211  -7.691  1.00  1.75           C  
ATOM   9020  CD1 LEU A 586      15.616   0.620  -7.224  1.00  1.75           C  
ATOM   9021  CD2 LEU A 586      13.854  -1.045  -6.555  1.00  1.75           C  
ATOM   9022  H   LEU A 586      13.601  -0.430 -10.482  1.00  1.75           H  
ATOM   9023  HA  LEU A 586      11.821  -0.756  -8.257  1.00  1.75           H  
ATOM   9024 1HB  LEU A 586      13.849   1.361  -8.947  1.00  1.75           H  
ATOM   9025 2HB  LEU A 586      13.001   1.328  -7.402  1.00  1.75           H  
ATOM   9026  HG  LEU A 586      14.786  -0.870  -8.488  1.00  1.75           H  
ATOM   9027 1HD1 LEU A 586      16.398  -0.035  -6.844  1.00  1.75           H  
ATOM   9028 2HD1 LEU A 586      16.003   1.203  -8.060  1.00  1.75           H  
ATOM   9029 3HD1 LEU A 586      15.281   1.282  -6.439  1.00  1.75           H  
ATOM   9030 1HD2 LEU A 586      14.620  -1.717  -6.167  1.00  1.75           H  
ATOM   9031 2HD2 LEU A 586      13.512  -0.383  -5.758  1.00  1.75           H  
ATOM   9032 3HD2 LEU A 586      13.014  -1.628  -6.931  1.00  1.75           H  
ATOM   9033  N   ALA A 587      11.173   1.784 -10.245  1.00  2.02           N  
ATOM   9034  CA  ALA A 587      10.184   2.793 -10.600  1.00  2.02           C  
ATOM   9035  C   ALA A 587       8.804   2.198 -10.842  1.00  2.02           C  
ATOM   9036  O   ALA A 587       7.795   2.822 -10.506  1.00  2.02           O  
ATOM   9037  CB  ALA A 587      10.620   3.543 -11.845  1.00  2.02           C  
ATOM   9038  H   ALA A 587      11.974   1.656 -10.860  1.00  2.02           H  
ATOM   9039  HA  ALA A 587      10.112   3.492  -9.770  1.00  2.02           H  
ATOM   9040 1HB  ALA A 587       9.890   4.315 -12.078  1.00  2.02           H  
ATOM   9041 2HB  ALA A 587      11.597   4.000 -11.674  1.00  2.02           H  
ATOM   9042 3HB  ALA A 587      10.685   2.845 -12.675  1.00  2.02           H  
ATOM   9043  N   PHE A 588       8.753   0.990 -11.419  1.00  2.42           N  
ATOM   9044  CA  PHE A 588       7.466   0.386 -11.744  1.00  2.42           C  
ATOM   9045  C   PHE A 588       7.016  -0.689 -10.752  1.00  2.42           C  
ATOM   9046  O   PHE A 588       5.812  -0.923 -10.598  1.00  2.42           O  
ATOM   9047  CB  PHE A 588       7.517  -0.148 -13.169  1.00  2.42           C  
ATOM   9048  CG  PHE A 588       7.760   0.980 -14.131  1.00  2.42           C  
ATOM   9049  CD1 PHE A 588       8.948   1.071 -14.833  1.00  2.42           C  
ATOM   9050  CD2 PHE A 588       6.824   1.987 -14.283  1.00  2.42           C  
ATOM   9051  CE1 PHE A 588       9.198   2.131 -15.674  1.00  2.42           C  
ATOM   9052  CE2 PHE A 588       7.067   3.053 -15.125  1.00  2.42           C  
ATOM   9053  CZ  PHE A 588       8.258   3.125 -15.822  1.00  2.42           C  
ATOM   9054  H   PHE A 588       9.625   0.533 -11.699  1.00  2.42           H  
ATOM   9055  HA  PHE A 588       6.716   1.175 -11.725  1.00  2.42           H  
ATOM   9056 1HB  PHE A 588       8.330  -0.872 -13.266  1.00  2.42           H  
ATOM   9057 2HB  PHE A 588       6.582  -0.642 -13.427  1.00  2.42           H  
ATOM   9058  HD1 PHE A 588       9.687   0.290 -14.715  1.00  2.42           H  
ATOM   9059  HD2 PHE A 588       5.889   1.936 -13.722  1.00  2.42           H  
ATOM   9060  HE1 PHE A 588      10.140   2.183 -16.217  1.00  2.42           H  
ATOM   9061  HE2 PHE A 588       6.321   3.840 -15.236  1.00  2.42           H  
ATOM   9062  HZ  PHE A 588       8.453   3.968 -16.484  1.00  2.42           H  
ATOM   9063  N   ARG A 589       7.946  -1.283 -10.013  1.00  2.96           N  
ATOM   9064  CA  ARG A 589       7.613  -2.273  -8.997  1.00  2.96           C  
ATOM   9065  C   ARG A 589       6.430  -1.849  -8.080  1.00  2.96           C  
ATOM   9066  O   ARG A 589       5.467  -2.611  -7.966  1.00  2.96           O  
ATOM   9067  CB  ARG A 589       8.868  -2.621  -8.193  1.00  2.96           C  
ATOM   9068  CG  ARG A 589       8.719  -3.619  -7.078  1.00  2.96           C  
ATOM   9069  CD  ARG A 589      10.049  -3.863  -6.433  1.00  2.96           C  
ATOM   9070  NE  ARG A 589       9.983  -4.855  -5.369  1.00  2.96           N  
ATOM   9071  CZ  ARG A 589      11.044  -5.265  -4.635  1.00  2.96           C  
ATOM   9072  NH1 ARG A 589      12.236  -4.753  -4.851  1.00  2.96           N  
ATOM   9073  NH2 ARG A 589      10.887  -6.188  -3.701  1.00  2.96           N  
ATOM   9074  H   ARG A 589       8.934  -1.086 -10.173  1.00  2.96           H  
ATOM   9075  HA  ARG A 589       7.311  -3.182  -9.516  1.00  2.96           H  
ATOM   9076 1HB  ARG A 589       9.569  -3.092  -8.875  1.00  2.96           H  
ATOM   9077 2HB  ARG A 589       9.373  -1.743  -7.821  1.00  2.96           H  
ATOM   9078 1HG  ARG A 589       8.034  -3.226  -6.326  1.00  2.96           H  
ATOM   9079 2HG  ARG A 589       8.338  -4.561  -7.472  1.00  2.96           H  
ATOM   9080 1HD  ARG A 589      10.756  -4.214  -7.185  1.00  2.96           H  
ATOM   9081 2HD  ARG A 589      10.412  -2.928  -6.005  1.00  2.96           H  
ATOM   9082  HE  ARG A 589       9.087  -5.280  -5.177  1.00  2.96           H  
ATOM   9083 1HH1 ARG A 589      12.363  -4.051  -5.565  1.00  2.96           H  
ATOM   9084 2HH1 ARG A 589      13.025  -5.064  -4.303  1.00  2.96           H  
ATOM   9085 1HH2 ARG A 589       9.976  -6.591  -3.536  1.00  2.96           H  
ATOM   9086 2HH2 ARG A 589      11.681  -6.497  -3.158  1.00  2.96           H  
ATOM   9087  N   PRO A 590       6.437  -0.667  -7.405  1.00  3.63           N  
ATOM   9088  CA  PRO A 590       5.375  -0.204  -6.531  1.00  3.63           C  
ATOM   9089  C   PRO A 590       4.084   0.101  -7.266  1.00  3.63           C  
ATOM   9090  O   PRO A 590       3.026   0.209  -6.651  1.00  3.63           O  
ATOM   9091  CB  PRO A 590       5.965   1.067  -5.944  1.00  3.63           C  
ATOM   9092  CG  PRO A 590       6.953   1.525  -6.935  1.00  3.63           C  
ATOM   9093  CD  PRO A 590       7.544   0.300  -7.491  1.00  3.63           C  
ATOM   9094  HA  PRO A 590       5.202  -0.954  -5.745  1.00  3.63           H  
ATOM   9095 1HB  PRO A 590       5.180   1.804  -5.766  1.00  3.63           H  
ATOM   9096 2HB  PRO A 590       6.427   0.841  -4.993  1.00  3.63           H  
ATOM   9097 1HG  PRO A 590       6.457   2.120  -7.718  1.00  3.63           H  
ATOM   9098 2HG  PRO A 590       7.705   2.175  -6.475  1.00  3.63           H  
ATOM   9099 1HD  PRO A 590       7.811   0.587  -8.476  1.00  3.63           H  
ATOM   9100 2HD  PRO A 590       8.398   0.002  -6.883  1.00  3.63           H  
ATOM   9101  N   ALA A 591       4.156   0.281  -8.587  1.00  4.35           N  
ATOM   9102  CA  ALA A 591       2.953   0.554  -9.343  1.00  4.35           C  
ATOM   9103  C   ALA A 591       2.243  -0.763  -9.517  1.00  4.35           C  
ATOM   9104  O   ALA A 591       1.033  -0.875  -9.332  1.00  4.35           O  
ATOM   9105  CB  ALA A 591       3.275   1.191 -10.680  1.00  4.35           C  
ATOM   9106  H   ALA A 591       5.023   0.165  -9.098  1.00  4.35           H  
ATOM   9107  HA  ALA A 591       2.316   1.221  -8.765  1.00  4.35           H  
ATOM   9108 1HB  ALA A 591       2.350   1.376 -11.227  1.00  4.35           H  
ATOM   9109 2HB  ALA A 591       3.799   2.131 -10.519  1.00  4.35           H  
ATOM   9110 3HB  ALA A 591       3.905   0.524 -11.259  1.00  4.35           H  
ATOM   9111  N   CYS A 592       3.030  -1.802  -9.784  1.00  5.03           N  
ATOM   9112  CA  CYS A 592       2.486  -3.136  -9.964  1.00  5.03           C  
ATOM   9113  C   CYS A 592       1.881  -3.568  -8.623  1.00  5.03           C  
ATOM   9114  O   CYS A 592       0.780  -4.127  -8.542  1.00  5.03           O  
ATOM   9115  CB  CYS A 592       3.609  -4.082 -10.370  1.00  5.03           C  
ATOM   9116  SG  CYS A 592       4.301  -3.697 -11.995  1.00  5.03           S  
ATOM   9117  H   CYS A 592       4.031  -1.643  -9.910  1.00  5.03           H  
ATOM   9118  HA  CYS A 592       1.715  -3.117 -10.731  1.00  5.03           H  
ATOM   9119 1HB  CYS A 592       4.412  -4.049  -9.643  1.00  5.03           H  
ATOM   9120 2HB  CYS A 592       3.231  -5.101 -10.396  1.00  5.03           H  
ATOM   9121  HG  CYS A 592       4.882  -2.543 -11.604  1.00  5.03           H  
ATOM   9122  N   GLY A 593       2.569  -3.165  -7.556  1.00  5.58           N  
ATOM   9123  CA  GLY A 593       2.189  -3.453  -6.185  1.00  5.58           C  
ATOM   9124  C   GLY A 593       1.037  -2.578  -5.690  1.00  5.58           C  
ATOM   9125  O   GLY A 593       0.618  -2.702  -4.538  1.00  5.58           O  
ATOM   9126  H   GLY A 593       3.465  -2.703  -7.711  1.00  5.58           H  
ATOM   9127 1HA  GLY A 593       1.916  -4.503  -6.101  1.00  5.58           H  
ATOM   9128 2HA  GLY A 593       3.057  -3.299  -5.547  1.00  5.58           H  
ATOM   9129  N   SER A 594       0.507  -1.687  -6.534  1.00  5.95           N  
ATOM   9130  CA  SER A 594      -0.602  -0.842  -6.127  1.00  5.95           C  
ATOM   9131  C   SER A 594      -1.905  -1.623  -6.217  1.00  5.95           C  
ATOM   9132  O   SER A 594      -2.935  -1.184  -5.709  1.00  5.95           O  
ATOM   9133  CB  SER A 594      -0.700   0.419  -6.974  1.00  5.95           C  
ATOM   9134  OG  SER A 594      -1.140   0.139  -8.276  1.00  5.95           O  
ATOM   9135  H   SER A 594       0.859  -1.579  -7.485  1.00  5.95           H  
ATOM   9136  HA  SER A 594      -0.455  -0.547  -5.089  1.00  5.95           H  
ATOM   9137 1HB  SER A 594      -1.379   1.120  -6.500  1.00  5.95           H  
ATOM   9138 2HB  SER A 594       0.282   0.890  -7.019  1.00  5.95           H  
ATOM   9139  HG  SER A 594      -0.446  -0.418  -8.680  1.00  5.95           H  
ATOM   9140  N   GLY A 595      -1.872  -2.811  -6.842  1.00  6.17           N  
ATOM   9141  CA  GLY A 595      -3.077  -3.626  -7.040  1.00  6.17           C  
ATOM   9142  C   GLY A 595      -3.557  -4.355  -5.775  1.00  6.17           C  
ATOM   9143  O   GLY A 595      -3.679  -5.580  -5.759  1.00  6.17           O  
ATOM   9144  H   GLY A 595      -0.988  -3.150  -7.231  1.00  6.17           H  
ATOM   9145 1HA  GLY A 595      -3.877  -2.987  -7.411  1.00  6.17           H  
ATOM   9146 2HA  GLY A 595      -2.877  -4.359  -7.820  1.00  6.17           H  
ATOM   9147  N   VAL A 596      -3.821  -3.588  -4.724  1.00  6.27           N  
ATOM   9148  CA  VAL A 596      -4.269  -4.109  -3.439  1.00  6.27           C  
ATOM   9149  C   VAL A 596      -5.689  -3.610  -3.123  1.00  6.27           C  
ATOM   9150  O   VAL A 596      -5.892  -2.403  -3.005  1.00  6.27           O  
ATOM   9151  CB  VAL A 596      -3.309  -3.671  -2.316  1.00  6.27           C  
ATOM   9152  CG1 VAL A 596      -3.805  -4.199  -0.960  1.00  6.27           C  
ATOM   9153  CG2 VAL A 596      -1.909  -4.198  -2.619  1.00  6.27           C  
ATOM   9154  H   VAL A 596      -3.694  -2.589  -4.853  1.00  6.27           H  
ATOM   9155  HA  VAL A 596      -4.213  -5.188  -3.475  1.00  6.27           H  
ATOM   9156  HB  VAL A 596      -3.288  -2.584  -2.264  1.00  6.27           H  
ATOM   9157 1HG1 VAL A 596      -3.131  -3.880  -0.167  1.00  6.27           H  
ATOM   9158 2HG1 VAL A 596      -4.797  -3.809  -0.761  1.00  6.27           H  
ATOM   9159 3HG1 VAL A 596      -3.844  -5.287  -0.982  1.00  6.27           H  
ATOM   9160 1HG2 VAL A 596      -1.217  -3.888  -1.837  1.00  6.27           H  
ATOM   9161 2HG2 VAL A 596      -1.932  -5.284  -2.669  1.00  6.27           H  
ATOM   9162 3HG2 VAL A 596      -1.567  -3.797  -3.574  1.00  6.27           H  
ATOM   9163  N   PRO A 597      -6.693  -4.496  -3.007  1.00  6.23           N  
ATOM   9164  CA  PRO A 597      -8.071  -4.173  -2.669  1.00  6.23           C  
ATOM   9165  C   PRO A 597      -8.107  -3.505  -1.310  1.00  6.23           C  
ATOM   9166  O   PRO A 597      -7.260  -3.797  -0.480  1.00  6.23           O  
ATOM   9167  CB  PRO A 597      -8.745  -5.548  -2.612  1.00  6.23           C  
ATOM   9168  CG  PRO A 597      -7.893  -6.433  -3.487  1.00  6.23           C  
ATOM   9169  CD  PRO A 597      -6.476  -5.927  -3.304  1.00  6.23           C  
ATOM   9170  HA  PRO A 597      -8.506  -3.527  -3.444  1.00  6.23           H  
ATOM   9171 1HB  PRO A 597      -8.796  -5.894  -1.568  1.00  6.23           H  
ATOM   9172 2HB  PRO A 597      -9.781  -5.468  -2.970  1.00  6.23           H  
ATOM   9173 1HG  PRO A 597      -8.008  -7.486  -3.182  1.00  6.23           H  
ATOM   9174 2HG  PRO A 597      -8.230  -6.369  -4.531  1.00  6.23           H  
ATOM   9175 1HD  PRO A 597      -5.971  -6.434  -2.469  1.00  6.23           H  
ATOM   9176 2HD  PRO A 597      -5.963  -6.067  -4.270  1.00  6.23           H  
ATOM   9177  N   SER A 598      -9.078  -2.636  -1.062  1.00  6.02           N  
ATOM   9178  CA  SER A 598      -9.176  -2.036   0.266  1.00  6.02           C  
ATOM   9179  C   SER A 598     -10.356  -2.611   1.041  1.00  6.02           C  
ATOM   9180  O   SER A 598     -11.510  -2.327   0.732  1.00  6.02           O  
ATOM   9181  CB  SER A 598      -9.325  -0.532   0.160  1.00  6.02           C  
ATOM   9182  OG  SER A 598      -9.496   0.046   1.429  1.00  6.02           O  
ATOM   9183  H   SER A 598      -9.750  -2.401  -1.776  1.00  6.02           H  
ATOM   9184  HA  SER A 598      -8.263  -2.255   0.820  1.00  6.02           H  
ATOM   9185 1HB  SER A 598      -8.438  -0.114  -0.319  1.00  6.02           H  
ATOM   9186 2HB  SER A 598     -10.180  -0.294  -0.470  1.00  6.02           H  
ATOM   9187  HG  SER A 598      -9.432   0.996   1.298  1.00  6.02           H  
ATOM   9188  N   GLY A 599     -10.055  -3.425   2.052  1.00  5.66           N  
ATOM   9189  CA  GLY A 599     -11.081  -4.080   2.862  1.00  5.66           C  
ATOM   9190  C   GLY A 599     -11.402  -3.310   4.144  1.00  5.66           C  
ATOM   9191  O   GLY A 599     -12.162  -3.786   4.990  1.00  5.66           O  
ATOM   9192  H   GLY A 599      -9.081  -3.612   2.248  1.00  5.66           H  
ATOM   9193 1HA  GLY A 599     -11.990  -4.194   2.271  1.00  5.66           H  
ATOM   9194 2HA  GLY A 599     -10.746  -5.082   3.116  1.00  5.66           H  
ATOM   9195  N   GLY A 600     -10.794  -2.142   4.314  1.00  5.21           N  
ATOM   9196  CA  GLY A 600     -10.981  -1.373   5.539  1.00  5.21           C  
ATOM   9197  C   GLY A 600     -10.605  -2.282   6.690  1.00  5.21           C  
ATOM   9198  O   GLY A 600      -9.575  -2.943   6.623  1.00  5.21           O  
ATOM   9199  H   GLY A 600     -10.199  -1.787   3.578  1.00  5.21           H  
ATOM   9200 1HA  GLY A 600     -10.344  -0.487   5.530  1.00  5.21           H  
ATOM   9201 2HA  GLY A 600     -12.016  -1.048   5.626  1.00  5.21           H  
ATOM   9202  N   TYR A 601     -11.436  -2.315   7.730  1.00  4.74           N  
ATOM   9203  CA  TYR A 601     -11.201  -3.223   8.848  1.00  4.74           C  
ATOM   9204  C   TYR A 601     -12.437  -4.081   9.135  1.00  4.74           C  
ATOM   9205  O   TYR A 601     -12.328  -5.263   9.478  1.00  4.74           O  
ATOM   9206  CB  TYR A 601     -10.741  -2.448  10.075  1.00  4.74           C  
ATOM   9207  CG  TYR A 601      -9.451  -1.684   9.804  1.00  4.74           C  
ATOM   9208  CD1 TYR A 601      -9.475  -0.304   9.690  1.00  4.74           C  
ATOM   9209  CD2 TYR A 601      -8.249  -2.378   9.632  1.00  4.74           C  
ATOM   9210  CE1 TYR A 601      -8.309   0.387   9.420  1.00  4.74           C  
ATOM   9211  CE2 TYR A 601      -7.080  -1.684   9.356  1.00  4.74           C  
ATOM   9212  CZ  TYR A 601      -7.111  -0.304   9.254  1.00  4.74           C  
ATOM   9213  OH  TYR A 601      -5.961   0.398   8.983  1.00  4.74           O  
ATOM   9214  H   TYR A 601     -12.245  -1.717   7.725  1.00  4.74           H  
ATOM   9215  HA  TYR A 601     -10.401  -3.905   8.574  1.00  4.74           H  
ATOM   9216 1HB  TYR A 601     -11.513  -1.737  10.378  1.00  4.74           H  
ATOM   9217 2HB  TYR A 601     -10.573  -3.132  10.905  1.00  4.74           H  
ATOM   9218  HD1 TYR A 601     -10.413   0.236   9.815  1.00  4.74           H  
ATOM   9219  HD2 TYR A 601      -8.233  -3.465   9.708  1.00  4.74           H  
ATOM   9220  HE1 TYR A 601      -8.330   1.473   9.334  1.00  4.74           H  
ATOM   9221  HE2 TYR A 601      -6.141  -2.224   9.218  1.00  4.74           H  
ATOM   9222  HH  TYR A 601      -6.140   1.339   9.047  1.00  4.74           H  
ATOM   9223  N   ASP A 602     -13.622  -3.497   8.963  1.00  4.27           N  
ATOM   9224  CA  ASP A 602     -14.852  -4.201   9.300  1.00  4.27           C  
ATOM   9225  C   ASP A 602     -15.142  -5.327   8.317  1.00  4.27           C  
ATOM   9226  O   ASP A 602     -15.584  -6.406   8.716  1.00  4.27           O  
ATOM   9227  CB  ASP A 602     -16.021  -3.227   9.316  1.00  4.27           C  
ATOM   9228  CG  ASP A 602     -15.935  -2.244  10.468  1.00  4.27           C  
ATOM   9229  OD1 ASP A 602     -15.146  -2.463  11.358  1.00  4.27           O  
ATOM   9230  OD2 ASP A 602     -16.639  -1.269  10.437  1.00  4.27           O  
ATOM   9231  H   ASP A 602     -13.672  -2.543   8.651  1.00  4.27           H  
ATOM   9232  HA  ASP A 602     -14.744  -4.635  10.295  1.00  4.27           H  
ATOM   9233 1HB  ASP A 602     -16.050  -2.675   8.376  1.00  4.27           H  
ATOM   9234 2HB  ASP A 602     -16.957  -3.782   9.395  1.00  4.27           H  
ATOM   9235  N   ASP A 603     -14.863  -5.101   7.032  1.00  3.87           N  
ATOM   9236  CA  ASP A 603     -15.124  -6.148   6.053  1.00  3.87           C  
ATOM   9237  C   ASP A 603     -14.145  -7.288   6.271  1.00  3.87           C  
ATOM   9238  O   ASP A 603     -14.480  -8.455   6.066  1.00  3.87           O  
ATOM   9239  CB  ASP A 603     -15.038  -5.629   4.618  1.00  3.87           C  
ATOM   9240  CG  ASP A 603     -16.204  -4.711   4.236  1.00  3.87           C  
ATOM   9241  OD1 ASP A 603     -17.170  -4.654   4.968  1.00  3.87           O  
ATOM   9242  OD2 ASP A 603     -16.116  -4.079   3.210  1.00  3.87           O  
ATOM   9243  H   ASP A 603     -14.478  -4.213   6.737  1.00  3.87           H  
ATOM   9244  HA  ASP A 603     -16.132  -6.528   6.211  1.00  3.87           H  
ATOM   9245 1HB  ASP A 603     -14.112  -5.095   4.478  1.00  3.87           H  
ATOM   9246 2HB  ASP A 603     -15.026  -6.475   3.933  1.00  3.87           H  
ATOM   9247  N   LEU A 604     -12.931  -6.949   6.702  1.00  3.56           N  
ATOM   9248  CA  LEU A 604     -11.911  -7.954   6.943  1.00  3.56           C  
ATOM   9249  C   LEU A 604     -12.327  -8.824   8.117  1.00  3.56           C  
ATOM   9250  O   LEU A 604     -12.167 -10.045   8.092  1.00  3.56           O  
ATOM   9251  CB  LEU A 604     -10.582  -7.288   7.252  1.00  3.56           C  
ATOM   9252  CG  LEU A 604     -10.021  -6.513   6.126  1.00  3.56           C  
ATOM   9253  CD1 LEU A 604      -8.751  -5.853   6.576  1.00  3.56           C  
ATOM   9254  CD2 LEU A 604      -9.821  -7.418   4.953  1.00  3.56           C  
ATOM   9255  H   LEU A 604     -12.717  -5.971   6.856  1.00  3.56           H  
ATOM   9256  HA  LEU A 604     -11.807  -8.579   6.058  1.00  3.56           H  
ATOM   9257 1HB  LEU A 604     -10.706  -6.619   8.095  1.00  3.56           H  
ATOM   9258 2HB  LEU A 604      -9.862  -8.050   7.526  1.00  3.56           H  
ATOM   9259  HG  LEU A 604     -10.722  -5.728   5.863  1.00  3.56           H  
ATOM   9260 1HD1 LEU A 604      -8.367  -5.251   5.774  1.00  3.56           H  
ATOM   9261 2HD1 LEU A 604      -8.946  -5.220   7.426  1.00  3.56           H  
ATOM   9262 3HD1 LEU A 604      -8.023  -6.620   6.857  1.00  3.56           H  
ATOM   9263 1HD2 LEU A 604      -9.439  -6.870   4.125  1.00  3.56           H  
ATOM   9264 2HD2 LEU A 604      -9.121  -8.170   5.242  1.00  3.56           H  
ATOM   9265 3HD2 LEU A 604     -10.768  -7.875   4.671  1.00  3.56           H  
ATOM   9266  N   ASP A 605     -12.950  -8.198   9.120  1.00  3.35           N  
ATOM   9267  CA  ASP A 605     -13.410  -8.939  10.280  1.00  3.35           C  
ATOM   9268  C   ASP A 605     -14.530  -9.876   9.838  1.00  3.35           C  
ATOM   9269  O   ASP A 605     -14.543 -11.055  10.206  1.00  3.35           O  
ATOM   9270  CB  ASP A 605     -13.901  -7.969  11.365  1.00  3.35           C  
ATOM   9271  CG  ASP A 605     -14.164  -8.634  12.722  1.00  3.35           C  
ATOM   9272  OD1 ASP A 605     -13.223  -9.131  13.300  1.00  3.35           O  
ATOM   9273  OD2 ASP A 605     -15.287  -8.626  13.177  1.00  3.35           O  
ATOM   9274  H   ASP A 605     -13.044  -7.182   9.103  1.00  3.35           H  
ATOM   9275  HA  ASP A 605     -12.585  -9.532  10.674  1.00  3.35           H  
ATOM   9276 1HB  ASP A 605     -13.168  -7.169  11.491  1.00  3.35           H  
ATOM   9277 2HB  ASP A 605     -14.826  -7.497  11.025  1.00  3.35           H  
ATOM   9278  N   ALA A 606     -15.450  -9.360   9.011  1.00  3.26           N  
ATOM   9279  CA  ALA A 606     -16.543 -10.172   8.497  1.00  3.26           C  
ATOM   9280  C   ALA A 606     -16.007 -11.344   7.681  1.00  3.26           C  
ATOM   9281  O   ALA A 606     -16.532 -12.464   7.752  1.00  3.26           O  
ATOM   9282  CB  ALA A 606     -17.460  -9.327   7.637  1.00  3.26           C  
ATOM   9283  H   ALA A 606     -15.397  -8.373   8.756  1.00  3.26           H  
ATOM   9284  HA  ALA A 606     -17.101 -10.565   9.344  1.00  3.26           H  
ATOM   9285 1HB  ALA A 606     -18.283  -9.939   7.275  1.00  3.26           H  
ATOM   9286 2HB  ALA A 606     -17.847  -8.498   8.228  1.00  3.26           H  
ATOM   9287 3HB  ALA A 606     -16.901  -8.935   6.792  1.00  3.26           H  
ATOM   9288  N   ALA A 607     -14.940 -11.098   6.916  1.00  3.31           N  
ATOM   9289  CA  ALA A 607     -14.339 -12.159   6.141  1.00  3.31           C  
ATOM   9290  C   ALA A 607     -13.781 -13.222   7.077  1.00  3.31           C  
ATOM   9291  O   ALA A 607     -14.063 -14.402   6.924  1.00  3.31           O  
ATOM   9292  CB  ALA A 607     -13.237 -11.602   5.249  1.00  3.31           C  
ATOM   9293  H   ALA A 607     -14.562 -10.154   6.854  1.00  3.31           H  
ATOM   9294  HA  ALA A 607     -15.111 -12.612   5.520  1.00  3.31           H  
ATOM   9295 1HB  ALA A 607     -12.798 -12.395   4.654  1.00  3.31           H  
ATOM   9296 2HB  ALA A 607     -13.653 -10.844   4.584  1.00  3.31           H  
ATOM   9297 3HB  ALA A 607     -12.463 -11.153   5.861  1.00  3.31           H  
ATOM   9298  N   ALA A 608     -13.059 -12.819   8.114  1.00  3.47           N  
ATOM   9299  CA  ALA A 608     -12.486 -13.803   9.026  1.00  3.47           C  
ATOM   9300  C   ALA A 608     -13.578 -14.634   9.704  1.00  3.47           C  
ATOM   9301  O   ALA A 608     -13.465 -15.855   9.869  1.00  3.47           O  
ATOM   9302  CB  ALA A 608     -11.637 -13.100  10.064  1.00  3.47           C  
ATOM   9303  H   ALA A 608     -12.859 -11.827   8.244  1.00  3.47           H  
ATOM   9304  HA  ALA A 608     -11.862 -14.473   8.442  1.00  3.47           H  
ATOM   9305 1HB  ALA A 608     -11.186 -13.834  10.726  1.00  3.47           H  
ATOM   9306 2HB  ALA A 608     -10.850 -12.526   9.559  1.00  3.47           H  
ATOM   9307 3HB  ALA A 608     -12.266 -12.421  10.643  1.00  3.47           H  
ATOM   9308  N   ALA A 609     -14.681 -13.966  10.031  1.00  3.74           N  
ATOM   9309  CA  ALA A 609     -15.841 -14.555  10.686  1.00  3.74           C  
ATOM   9310  C   ALA A 609     -16.556 -15.573   9.799  1.00  3.74           C  
ATOM   9311  O   ALA A 609     -17.364 -16.367  10.285  1.00  3.74           O  
ATOM   9312  CB  ALA A 609     -16.813 -13.464  11.087  1.00  3.74           C  
ATOM   9313  H   ALA A 609     -14.702 -12.960   9.857  1.00  3.74           H  
ATOM   9314  HA  ALA A 609     -15.492 -15.069  11.580  1.00  3.74           H  
ATOM   9315 1HB  ALA A 609     -17.661 -13.903  11.607  1.00  3.74           H  
ATOM   9316 2HB  ALA A 609     -16.308 -12.749  11.740  1.00  3.74           H  
ATOM   9317 3HB  ALA A 609     -17.160 -12.954  10.195  1.00  3.74           H  
ATOM   9318  N   SER A 610     -16.281 -15.530   8.497  1.00  4.07           N  
ATOM   9319  CA  SER A 610     -16.919 -16.379   7.514  1.00  4.07           C  
ATOM   9320  C   SER A 610     -16.171 -17.706   7.336  1.00  4.07           C  
ATOM   9321  O   SER A 610     -16.604 -18.570   6.568  1.00  4.07           O  
ATOM   9322  CB  SER A 610     -17.000 -15.637   6.193  1.00  4.07           C  
ATOM   9323  OG  SER A 610     -17.775 -14.459   6.318  1.00  4.07           O  
ATOM   9324  H   SER A 610     -15.580 -14.880   8.148  1.00  4.07           H  
ATOM   9325  HA  SER A 610     -17.930 -16.597   7.856  1.00  4.07           H  
ATOM   9326 1HB  SER A 610     -16.006 -15.388   5.846  1.00  4.07           H  
ATOM   9327 2HB  SER A 610     -17.447 -16.288   5.448  1.00  4.07           H  
ATOM   9328  HG  SER A 610     -17.233 -13.815   6.854  1.00  4.07           H  
ATOM   9329  N   GLY A 611     -15.060 -17.880   8.057  1.00  4.37           N  
ATOM   9330  CA  GLY A 611     -14.275 -19.106   7.974  1.00  4.37           C  
ATOM   9331  C   GLY A 611     -13.048 -18.960   7.072  1.00  4.37           C  
ATOM   9332  O   GLY A 611     -12.843 -17.905   6.471  1.00  4.37           O  
ATOM   9333  H   GLY A 611     -14.735 -17.133   8.677  1.00  4.37           H  
ATOM   9334 1HA  GLY A 611     -13.961 -19.371   8.984  1.00  4.37           H  
ATOM   9335 2HA  GLY A 611     -14.915 -19.909   7.614  1.00  4.37           H  
ATOM   9336  N   PRO A 612     -12.255 -20.037   6.915  1.00  4.59           N  
ATOM   9337  CA  PRO A 612     -10.953 -20.099   6.257  1.00  4.59           C  
ATOM   9338  C   PRO A 612     -10.839 -19.379   4.927  1.00  4.59           C  
ATOM   9339  O   PRO A 612      -9.816 -18.769   4.634  1.00  4.59           O  
ATOM   9340  CB  PRO A 612     -10.763 -21.603   6.075  1.00  4.59           C  
ATOM   9341  CG  PRO A 612     -11.517 -22.216   7.225  1.00  4.59           C  
ATOM   9342  CD  PRO A 612     -12.745 -21.358   7.375  1.00  4.59           C  
ATOM   9343  HA  PRO A 612     -10.192 -19.726   6.962  1.00  4.59           H  
ATOM   9344 1HB  PRO A 612     -11.161 -21.911   5.092  1.00  4.59           H  
ATOM   9345 2HB  PRO A 612      -9.696 -21.855   6.080  1.00  4.59           H  
ATOM   9346 1HG  PRO A 612     -11.752 -23.269   7.013  1.00  4.59           H  
ATOM   9347 2HG  PRO A 612     -10.885 -22.208   8.128  1.00  4.59           H  
ATOM   9348 1HD  PRO A 612     -13.553 -21.724   6.720  1.00  4.59           H  
ATOM   9349 2HD  PRO A 612     -13.038 -21.343   8.428  1.00  4.59           H  
ATOM   9350  N   ALA A 613     -11.883 -19.409   4.105  1.00  4.71           N  
ATOM   9351  CA  ALA A 613     -11.783 -18.708   2.830  1.00  4.71           C  
ATOM   9352  C   ALA A 613     -11.599 -17.211   3.048  1.00  4.71           C  
ATOM   9353  O   ALA A 613     -10.868 -16.538   2.314  1.00  4.71           O  
ATOM   9354  CB  ALA A 613     -13.013 -18.965   1.992  1.00  4.71           C  
ATOM   9355  H   ALA A 613     -12.731 -19.901   4.349  1.00  4.71           H  
ATOM   9356  HA  ALA A 613     -10.905 -19.077   2.307  1.00  4.71           H  
ATOM   9357 1HB  ALA A 613     -12.914 -18.452   1.037  1.00  4.71           H  
ATOM   9358 2HB  ALA A 613     -13.121 -20.035   1.822  1.00  4.71           H  
ATOM   9359 3HB  ALA A 613     -13.892 -18.590   2.516  1.00  4.71           H  
ATOM   9360  N   GLY A 614     -12.290 -16.692   4.060  1.00  4.76           N  
ATOM   9361  CA  GLY A 614     -12.272 -15.276   4.349  1.00  4.76           C  
ATOM   9362  C   GLY A 614     -11.064 -14.955   5.197  1.00  4.76           C  
ATOM   9363  O   GLY A 614     -10.536 -13.845   5.164  1.00  4.76           O  
ATOM   9364  H   GLY A 614     -12.813 -17.304   4.678  1.00  4.76           H  
ATOM   9365 1HA  GLY A 614     -12.243 -14.709   3.419  1.00  4.76           H  
ATOM   9366 2HA  GLY A 614     -13.186 -15.011   4.860  1.00  4.76           H  
ATOM   9367  N   LYS A 615     -10.580 -15.946   5.936  1.00  4.74           N  
ATOM   9368  CA  LYS A 615      -9.387 -15.711   6.732  1.00  4.74           C  
ATOM   9369  C   LYS A 615      -8.221 -15.513   5.768  1.00  4.74           C  
ATOM   9370  O   LYS A 615      -7.371 -14.645   5.976  1.00  4.74           O  
ATOM   9371  CB  LYS A 615      -9.132 -16.849   7.708  1.00  4.74           C  
ATOM   9372  CG  LYS A 615     -10.166 -16.899   8.824  1.00  4.74           C  
ATOM   9373  CD  LYS A 615      -9.944 -18.029   9.797  1.00  4.74           C  
ATOM   9374  CE  LYS A 615     -11.020 -18.012  10.872  1.00  4.74           C  
ATOM   9375  NZ  LYS A 615     -10.839 -19.106  11.866  1.00  4.74           N  
ATOM   9376  H   LYS A 615     -11.082 -16.833   5.963  1.00  4.74           H  
ATOM   9377  HA  LYS A 615      -9.516 -14.791   7.304  1.00  4.74           H  
ATOM   9378 1HB  LYS A 615      -9.129 -17.784   7.175  1.00  4.74           H  
ATOM   9379 2HB  LYS A 615      -8.150 -16.728   8.160  1.00  4.74           H  
ATOM   9380 1HG  LYS A 615     -10.133 -15.963   9.377  1.00  4.74           H  
ATOM   9381 2HG  LYS A 615     -11.161 -16.999   8.386  1.00  4.74           H  
ATOM   9382 1HD  LYS A 615      -9.985 -18.980   9.270  1.00  4.74           H  
ATOM   9383 2HD  LYS A 615      -8.966 -17.928  10.264  1.00  4.74           H  
ATOM   9384 1HE  LYS A 615     -10.992 -17.052  11.387  1.00  4.74           H  
ATOM   9385 2HE  LYS A 615     -11.995 -18.123  10.394  1.00  4.74           H  
ATOM   9386 1HZ  LYS A 615     -11.576 -19.052  12.555  1.00  4.74           H  
ATOM   9387 2HZ  LYS A 615     -10.877 -19.999  11.400  1.00  4.74           H  
ATOM   9388 3HZ  LYS A 615      -9.944 -19.002  12.321  1.00  4.74           H  
ATOM   9389  N   ARG A 616      -8.207 -16.291   4.678  1.00  4.71           N  
ATOM   9390  CA  ARG A 616      -7.181 -16.124   3.662  1.00  4.71           C  
ATOM   9391  C   ARG A 616      -7.318 -14.756   2.985  1.00  4.71           C  
ATOM   9392  O   ARG A 616      -6.313 -14.073   2.775  1.00  4.71           O  
ATOM   9393  CB  ARG A 616      -7.244 -17.244   2.634  1.00  4.71           C  
ATOM   9394  CG  ARG A 616      -6.762 -18.606   3.153  1.00  4.71           C  
ATOM   9395  CD  ARG A 616      -6.553 -19.602   2.059  1.00  4.71           C  
ATOM   9396  NE  ARG A 616      -7.791 -19.975   1.369  1.00  4.71           N  
ATOM   9397  CZ  ARG A 616      -8.617 -20.978   1.748  1.00  4.71           C  
ATOM   9398  NH1 ARG A 616      -8.344 -21.694   2.816  1.00  4.71           N  
ATOM   9399  NH2 ARG A 616      -9.700 -21.249   1.036  1.00  4.71           N  
ATOM   9400  H   ARG A 616      -8.909 -17.024   4.568  1.00  4.71           H  
ATOM   9401  HA  ARG A 616      -6.207 -16.172   4.147  1.00  4.71           H  
ATOM   9402 1HB  ARG A 616      -8.279 -17.370   2.307  1.00  4.71           H  
ATOM   9403 2HB  ARG A 616      -6.651 -16.981   1.762  1.00  4.71           H  
ATOM   9404 1HG  ARG A 616      -5.814 -18.471   3.674  1.00  4.71           H  
ATOM   9405 2HG  ARG A 616      -7.492 -19.012   3.845  1.00  4.71           H  
ATOM   9406 1HD  ARG A 616      -5.868 -19.185   1.322  1.00  4.71           H  
ATOM   9407 2HD  ARG A 616      -6.118 -20.506   2.481  1.00  4.71           H  
ATOM   9408  HE  ARG A 616      -8.039 -19.452   0.540  1.00  4.71           H  
ATOM   9409 1HH1 ARG A 616      -7.519 -21.490   3.362  1.00  4.71           H  
ATOM   9410 2HH1 ARG A 616      -8.956 -22.449   3.086  1.00  4.71           H  
ATOM   9411 1HH2 ARG A 616      -9.910 -20.704   0.211  1.00  4.71           H  
ATOM   9412 2HH2 ARG A 616     -10.311 -22.002   1.315  1.00  4.71           H  
ATOM   9413  N   GLU A 617      -8.561 -14.324   2.696  1.00  4.70           N  
ATOM   9414  CA  GLU A 617      -8.785 -12.994   2.117  1.00  4.70           C  
ATOM   9415  C   GLU A 617      -8.249 -11.907   3.045  1.00  4.70           C  
ATOM   9416  O   GLU A 617      -7.588 -10.960   2.604  1.00  4.70           O  
ATOM   9417  CB  GLU A 617     -10.276 -12.734   1.871  1.00  4.70           C  
ATOM   9418  CG  GLU A 617     -10.584 -11.370   1.238  1.00  4.70           C  
ATOM   9419  CD  GLU A 617     -12.071 -11.118   0.993  1.00  4.70           C  
ATOM   9420  OE1 GLU A 617     -12.876 -11.959   1.320  1.00  4.70           O  
ATOM   9421  OE2 GLU A 617     -12.388 -10.071   0.476  1.00  4.70           O  
ATOM   9422  H   GLU A 617      -9.359 -14.945   2.846  1.00  4.70           H  
ATOM   9423  HA  GLU A 617      -8.252 -12.933   1.168  1.00  4.70           H  
ATOM   9424 1HB  GLU A 617     -10.684 -13.517   1.233  1.00  4.70           H  
ATOM   9425 2HB  GLU A 617     -10.807 -12.774   2.817  1.00  4.70           H  
ATOM   9426 1HG  GLU A 617     -10.203 -10.590   1.898  1.00  4.70           H  
ATOM   9427 2HG  GLU A 617     -10.050 -11.295   0.291  1.00  4.70           H  
ATOM   9428  N   ASP A 618      -8.513 -12.073   4.342  1.00  4.73           N  
ATOM   9429  CA  ASP A 618      -8.077 -11.135   5.357  1.00  4.73           C  
ATOM   9430  C   ASP A 618      -6.567 -11.059   5.338  1.00  4.73           C  
ATOM   9431  O   ASP A 618      -5.996  -9.965   5.258  1.00  4.73           O  
ATOM   9432  CB  ASP A 618      -8.587 -11.532   6.753  1.00  4.73           C  
ATOM   9433  CG  ASP A 618      -8.259 -10.507   7.857  1.00  4.73           C  
ATOM   9434  OD1 ASP A 618      -7.857  -9.418   7.529  1.00  4.73           O  
ATOM   9435  OD2 ASP A 618      -8.413 -10.824   9.018  1.00  4.73           O  
ATOM   9436  H   ASP A 618      -9.074 -12.873   4.628  1.00  4.73           H  
ATOM   9437  HA  ASP A 618      -8.470 -10.164   5.108  1.00  4.73           H  
ATOM   9438 1HB  ASP A 618      -9.672 -11.671   6.711  1.00  4.73           H  
ATOM   9439 2HB  ASP A 618      -8.158 -12.489   7.034  1.00  4.73           H  
ATOM   9440  N   ALA A 619      -5.910 -12.216   5.414  1.00  4.80           N  
ATOM   9441  CA  ALA A 619      -4.464 -12.236   5.405  1.00  4.80           C  
ATOM   9442  C   ALA A 619      -3.920 -11.576   4.146  1.00  4.80           C  
ATOM   9443  O   ALA A 619      -2.983 -10.787   4.228  1.00  4.80           O  
ATOM   9444  CB  ALA A 619      -3.972 -13.668   5.480  1.00  4.80           C  
ATOM   9445  H   ALA A 619      -6.428 -13.091   5.485  1.00  4.80           H  
ATOM   9446  HA  ALA A 619      -4.110 -11.677   6.269  1.00  4.80           H  
ATOM   9447 1HB  ALA A 619      -2.882 -13.680   5.489  1.00  4.80           H  
ATOM   9448 2HB  ALA A 619      -4.354 -14.136   6.387  1.00  4.80           H  
ATOM   9449 3HB  ALA A 619      -4.335 -14.217   4.611  1.00  4.80           H  
ATOM   9450  N   ALA A 620      -4.544 -11.835   2.990  1.00  4.96           N  
ATOM   9451  CA  ALA A 620      -4.080 -11.247   1.738  1.00  4.96           C  
ATOM   9452  C   ALA A 620      -4.140  -9.725   1.791  1.00  4.96           C  
ATOM   9453  O   ALA A 620      -3.232  -9.031   1.311  1.00  4.96           O  
ATOM   9454  CB  ALA A 620      -4.922 -11.761   0.585  1.00  4.96           C  
ATOM   9455  H   ALA A 620      -5.326 -12.490   2.969  1.00  4.96           H  
ATOM   9456  HA  ALA A 620      -3.042 -11.544   1.590  1.00  4.96           H  
ATOM   9457 1HB  ALA A 620      -4.557 -11.341  -0.349  1.00  4.96           H  
ATOM   9458 2HB  ALA A 620      -4.858 -12.848   0.548  1.00  4.96           H  
ATOM   9459 3HB  ALA A 620      -5.957 -11.467   0.734  1.00  4.96           H  
ATOM   9460  N   LEU A 621      -5.191  -9.193   2.411  1.00  5.22           N  
ATOM   9461  CA  LEU A 621      -5.310  -7.755   2.524  1.00  5.22           C  
ATOM   9462  C   LEU A 621      -4.190  -7.230   3.376  1.00  5.22           C  
ATOM   9463  O   LEU A 621      -3.502  -6.273   2.997  1.00  5.22           O  
ATOM   9464  CB  LEU A 621      -6.623  -7.321   3.173  1.00  5.22           C  
ATOM   9465  CG  LEU A 621      -6.840  -5.779   3.211  1.00  5.22           C  
ATOM   9466  CD1 LEU A 621      -5.944  -5.142   4.275  1.00  5.22           C  
ATOM   9467  CD2 LEU A 621      -6.541  -5.226   1.892  1.00  5.22           C  
ATOM   9468  H   LEU A 621      -5.930  -9.799   2.780  1.00  5.22           H  
ATOM   9469  HA  LEU A 621      -5.236  -7.317   1.532  1.00  5.22           H  
ATOM   9470 1HB  LEU A 621      -7.450  -7.775   2.630  1.00  5.22           H  
ATOM   9471 2HB  LEU A 621      -6.647  -7.690   4.203  1.00  5.22           H  
ATOM   9472  HG  LEU A 621      -7.857  -5.560   3.462  1.00  5.22           H  
ATOM   9473 1HD1 LEU A 621      -6.113  -4.066   4.299  1.00  5.22           H  
ATOM   9474 2HD1 LEU A 621      -6.178  -5.567   5.238  1.00  5.22           H  
ATOM   9475 3HD1 LEU A 621      -4.913  -5.332   4.043  1.00  5.22           H  
ATOM   9476 1HD2 LEU A 621      -6.697  -4.149   1.907  1.00  5.22           H  
ATOM   9477 2HD2 LEU A 621      -5.505  -5.434   1.628  1.00  5.22           H  
ATOM   9478 3HD2 LEU A 621      -7.200  -5.684   1.154  1.00  5.22           H  
ATOM   9479  N   MET A 622      -4.016  -7.840   4.548  1.00  5.62           N  
ATOM   9480  CA  MET A 622      -3.036  -7.337   5.477  1.00  5.62           C  
ATOM   9481  C   MET A 622      -1.616  -7.462   4.939  1.00  5.62           C  
ATOM   9482  O   MET A 622      -0.801  -6.577   5.178  1.00  5.62           O  
ATOM   9483  CB  MET A 622      -3.204  -8.022   6.818  1.00  5.62           C  
ATOM   9484  CG  MET A 622      -4.510  -7.627   7.522  1.00  5.62           C  
ATOM   9485  SD  MET A 622      -4.687  -5.822   7.742  1.00  5.62           S  
ATOM   9486  CE  MET A 622      -3.370  -5.457   8.878  1.00  5.62           C  
ATOM   9487  H   MET A 622      -4.598  -8.646   4.792  1.00  5.62           H  
ATOM   9488  HA  MET A 622      -3.237  -6.284   5.635  1.00  5.62           H  
ATOM   9489 1HB  MET A 622      -3.222  -9.105   6.666  1.00  5.62           H  
ATOM   9490 2HB  MET A 622      -2.361  -7.786   7.466  1.00  5.62           H  
ATOM   9491 1HG  MET A 622      -5.364  -7.990   6.933  1.00  5.62           H  
ATOM   9492 2HG  MET A 622      -4.557  -8.103   8.500  1.00  5.62           H  
ATOM   9493 1HE  MET A 622      -3.372  -4.392   9.102  1.00  5.62           H  
ATOM   9494 2HE  MET A 622      -3.518  -6.020   9.800  1.00  5.62           H  
ATOM   9495 3HE  MET A 622      -2.413  -5.735   8.431  1.00  5.62           H  
ATOM   9496  N   GLU A 623      -1.320  -8.512   4.161  1.00  6.18           N  
ATOM   9497  CA  GLU A 623       0.016  -8.635   3.579  1.00  6.18           C  
ATOM   9498  C   GLU A 623       0.272  -7.492   2.594  1.00  6.18           C  
ATOM   9499  O   GLU A 623       1.375  -6.950   2.532  1.00  6.18           O  
ATOM   9500  CB  GLU A 623       0.200  -9.996   2.895  1.00  6.18           C  
ATOM   9501  CG  GLU A 623       0.291 -11.192   3.865  1.00  6.18           C  
ATOM   9502  CD  GLU A 623       0.367 -12.541   3.171  1.00  6.18           C  
ATOM   9503  OE1 GLU A 623       0.261 -12.586   1.966  1.00  6.18           O  
ATOM   9504  OE2 GLU A 623       0.532 -13.527   3.854  1.00  6.18           O  
ATOM   9505  H   GLU A 623      -2.014  -9.241   3.999  1.00  6.18           H  
ATOM   9506  HA  GLU A 623       0.750  -8.555   4.382  1.00  6.18           H  
ATOM   9507 1HB  GLU A 623      -0.646 -10.175   2.227  1.00  6.18           H  
ATOM   9508 2HB  GLU A 623       1.102  -9.980   2.286  1.00  6.18           H  
ATOM   9509 1HG  GLU A 623       1.185 -11.068   4.474  1.00  6.18           H  
ATOM   9510 2HG  GLU A 623      -0.561 -11.178   4.533  1.00  6.18           H  
ATOM   9511  N   GLY A 624      -0.758  -7.118   1.827  1.00  6.85           N  
ATOM   9512  CA  GLY A 624      -0.662  -5.996   0.899  1.00  6.85           C  
ATOM   9513  C   GLY A 624      -0.419  -4.692   1.665  1.00  6.85           C  
ATOM   9514  O   GLY A 624       0.498  -3.928   1.361  1.00  6.85           O  
ATOM   9515  H   GLY A 624      -1.640  -7.633   1.884  1.00  6.85           H  
ATOM   9516 1HA  GLY A 624       0.146  -6.171   0.191  1.00  6.85           H  
ATOM   9517 2HA  GLY A 624      -1.586  -5.923   0.330  1.00  6.85           H  
ATOM   9518  N   PHE A 625      -1.284  -4.452   2.653  1.00  7.55           N  
ATOM   9519  CA  PHE A 625      -1.308  -3.269   3.514  1.00  7.55           C  
ATOM   9520  C   PHE A 625      -0.040  -3.000   4.352  1.00  7.55           C  
ATOM   9521  O   PHE A 625       0.463  -1.863   4.368  1.00  7.55           O  
ATOM   9522  CB  PHE A 625      -2.518  -3.389   4.429  1.00  7.55           C  
ATOM   9523  CG  PHE A 625      -2.665  -2.364   5.461  1.00  7.55           C  
ATOM   9524  CD1 PHE A 625      -3.153  -1.113   5.161  1.00  7.55           C  
ATOM   9525  CD2 PHE A 625      -2.333  -2.663   6.764  1.00  7.55           C  
ATOM   9526  CE1 PHE A 625      -3.302  -0.169   6.157  1.00  7.55           C  
ATOM   9527  CE2 PHE A 625      -2.475  -1.732   7.764  1.00  7.55           C  
ATOM   9528  CZ  PHE A 625      -2.962  -0.480   7.462  1.00  7.55           C  
ATOM   9529  H   PHE A 625      -1.999  -5.159   2.821  1.00  7.55           H  
ATOM   9530  HA  PHE A 625      -1.470  -2.408   2.870  1.00  7.55           H  
ATOM   9531 1HB  PHE A 625      -3.420  -3.393   3.823  1.00  7.55           H  
ATOM   9532 2HB  PHE A 625      -2.468  -4.339   4.926  1.00  7.55           H  
ATOM   9533  HD1 PHE A 625      -3.423  -0.877   4.132  1.00  7.55           H  
ATOM   9534  HD2 PHE A 625      -1.952  -3.662   6.989  1.00  7.55           H  
ATOM   9535  HE1 PHE A 625      -3.690   0.821   5.917  1.00  7.55           H  
ATOM   9536  HE2 PHE A 625      -2.209  -1.984   8.790  1.00  7.55           H  
ATOM   9537  HZ  PHE A 625      -3.083   0.264   8.248  1.00  7.55           H  
ATOM   9538  N   ARG A 626       0.443  -4.008   5.091  1.00  8.20           N  
ATOM   9539  CA  ARG A 626       1.601  -3.831   5.970  1.00  8.20           C  
ATOM   9540  C   ARG A 626       2.141  -5.162   6.492  1.00  8.20           C  
ATOM   9541  O   ARG A 626       3.192  -5.619   6.041  1.00  8.20           O  
ATOM   9542  OXT ARG A 626       1.727  -5.572   7.577  1.00  8.20           O  
ATOM   9543  CB  ARG A 626       1.246  -2.946   7.166  1.00  8.20           C  
ATOM   9544  CG  ARG A 626       2.405  -2.623   8.093  1.00  8.20           C  
ATOM   9545  CD  ARG A 626       2.004  -1.679   9.177  1.00  8.20           C  
ATOM   9546  NE  ARG A 626       3.123  -1.367  10.060  1.00  8.20           N  
ATOM   9547  CZ  ARG A 626       3.043  -0.596  11.163  1.00  8.20           C  
ATOM   9548  NH1 ARG A 626       1.894  -0.063  11.514  1.00  8.20           N  
ATOM   9549  NH2 ARG A 626       4.124  -0.376  11.893  1.00  8.20           N  
ATOM   9550  H   ARG A 626      -0.004  -4.922   5.043  1.00  8.20           H  
ATOM   9551  HA  ARG A 626       2.390  -3.345   5.397  1.00  8.20           H  
ATOM   9552 1HB  ARG A 626       0.830  -2.000   6.831  1.00  8.20           H  
ATOM   9553 2HB  ARG A 626       0.483  -3.441   7.764  1.00  8.20           H  
ATOM   9554 1HG  ARG A 626       2.769  -3.541   8.555  1.00  8.20           H  
ATOM   9555 2HG  ARG A 626       3.210  -2.162   7.520  1.00  8.20           H  
ATOM   9556 1HD  ARG A 626       1.645  -0.750   8.735  1.00  8.20           H  
ATOM   9557 2HD  ARG A 626       1.211  -2.127   9.774  1.00  8.20           H  
ATOM   9558  HE  ARG A 626       4.026  -1.756   9.826  1.00  8.20           H  
ATOM   9559 1HH1 ARG A 626       1.068  -0.231  10.958  1.00  8.20           H  
ATOM   9560 2HH1 ARG A 626       1.837   0.514  12.341  1.00  8.20           H  
ATOM   9561 1HH2 ARG A 626       5.008  -0.785  11.622  1.00  8.20           H  
ATOM   9562 2HH2 ARG A 626       4.066   0.201  12.719  1.00  8.20           H  
TER    9563
ENDMDL
PFRMAT TS
TARGET Lenli_SR-B_2
AUTHOR BAKER-ROBETTA
METHOD    ROSETTA provides both ab initio and
METHOD    comparative models of protein domains.
METHOD    Comparative models are built from structures
METHOD    detected and aligned by HHSEARCH, SPARKS, and
METHOD    Raptor. Loop regions are assembled from fragments and 
METHOD    optimized to fit the aligned template structures.
METHOD    De novo models are built using the Rosetta de
METHOD    novo protocol.  The procedure is fully automated.
MODEL     1
PARENT N/A
REMARK PARENT    N/A
REMARK PARSRC    RoseTTAFold
REMARK SCORE     0.00
ATOM      1  N   MET A   1       0.622   1.759  -1.654  1.00  6.49           N  
ATOM      2  CA  MET A   1       1.731   1.073  -1.000  1.00  6.49           C  
ATOM      3  C   MET A   1       2.928   1.995  -0.747  1.00  6.49           C  
ATOM      4  O   MET A   1       3.103   2.527   0.359  1.00  6.49           O  
ATOM      5  CB  MET A   1       2.186  -0.122  -1.837  1.00  6.49           C  
ATOM      6  CG  MET A   1       3.329  -0.933  -1.215  1.00  6.49           C  
ATOM      7  SD  MET A   1       3.985  -2.165  -2.337  1.00  6.49           S  
ATOM      8  CE  MET A   1       4.876  -1.088  -3.464  1.00  6.49           C  
ATOM      9 1H   MET A   1       0.033   1.076  -2.111  1.00  6.49           H  
ATOM     10 2H   MET A   1       0.079   2.259  -0.965  1.00  6.49           H  
ATOM     11 3H   MET A   1       0.978   2.405  -2.340  1.00  6.49           H  
ATOM     12  HA  MET A   1       1.383   0.710  -0.032  1.00  6.49           H  
ATOM     13 1HB  MET A   1       1.347  -0.803  -1.966  1.00  6.49           H  
ATOM     14 2HB  MET A   1       2.488   0.200  -2.828  1.00  6.49           H  
ATOM     15 1HG  MET A   1       4.143  -0.288  -0.901  1.00  6.49           H  
ATOM     16 2HG  MET A   1       2.953  -1.447  -0.332  1.00  6.49           H  
ATOM     17 1HE  MET A   1       5.355  -1.686  -4.238  1.00  6.49           H  
ATOM     18 2HE  MET A   1       4.181  -0.387  -3.925  1.00  6.49           H  
ATOM     19 3HE  MET A   1       5.636  -0.534  -2.911  1.00  6.49           H  
ATOM     20  N   ALA A   2       3.739   2.222  -1.791  1.00  6.27           N  
ATOM     21  CA  ALA A   2       4.960   3.015  -1.645  1.00  6.27           C  
ATOM     22  C   ALA A   2       4.682   4.410  -1.117  1.00  6.27           C  
ATOM     23  O   ALA A   2       5.456   4.929  -0.319  1.00  6.27           O  
ATOM     24  CB  ALA A   2       5.681   3.115  -2.973  1.00  6.27           C  
ATOM     25  H   ALA A   2       3.553   1.799  -2.689  1.00  6.27           H  
ATOM     26  HA  ALA A   2       5.607   2.505  -0.930  1.00  6.27           H  
ATOM     27 1HB  ALA A   2       6.605   3.680  -2.842  1.00  6.27           H  
ATOM     28 2HB  ALA A   2       5.914   2.115  -3.337  1.00  6.27           H  
ATOM     29 3HB  ALA A   2       5.046   3.625  -3.694  1.00  6.27           H  
ATOM     30  N   LYS A   3       3.565   5.015  -1.521  1.00  6.06           N  
ATOM     31  CA  LYS A   3       3.237   6.347  -1.035  1.00  6.06           C  
ATOM     32  C   LYS A   3       3.194   6.390   0.484  1.00  6.06           C  
ATOM     33  O   LYS A   3       3.611   7.379   1.087  1.00  6.06           O  
ATOM     34  CB  LYS A   3       1.904   6.833  -1.589  1.00  6.06           C  
ATOM     35  CG  LYS A   3       1.539   8.241  -1.132  1.00  6.06           C  
ATOM     36  CD  LYS A   3       0.245   8.730  -1.759  1.00  6.06           C  
ATOM     37  CE  LYS A   3      -0.114  10.121  -1.252  1.00  6.06           C  
ATOM     38  NZ  LYS A   3      -1.387  10.615  -1.846  1.00  6.06           N  
ATOM     39  H   LYS A   3       2.958   4.556  -2.178  1.00  6.06           H  
ATOM     40  HA  LYS A   3       4.013   7.036  -1.364  1.00  6.06           H  
ATOM     41 1HB  LYS A   3       1.932   6.822  -2.678  1.00  6.06           H  
ATOM     42 2HB  LYS A   3       1.109   6.161  -1.269  1.00  6.06           H  
ATOM     43 1HG  LYS A   3       1.415   8.236  -0.050  1.00  6.06           H  
ATOM     44 2HG  LYS A   3       2.345   8.931  -1.382  1.00  6.06           H  
ATOM     45 1HD  LYS A   3       0.353   8.762  -2.843  1.00  6.06           H  
ATOM     46 2HD  LYS A   3      -0.562   8.042  -1.510  1.00  6.06           H  
ATOM     47 1HE  LYS A   3      -0.216  10.090  -0.167  1.00  6.06           H  
ATOM     48 2HE  LYS A   3       0.689  10.812  -1.511  1.00  6.06           H  
ATOM     49 1HZ  LYS A   3      -1.590  11.537  -1.488  1.00  6.06           H  
ATOM     50 2HZ  LYS A   3      -1.297  10.656  -2.852  1.00  6.06           H  
ATOM     51 3HZ  LYS A   3      -2.138   9.986  -1.602  1.00  6.06           H  
ATOM     52  N   GLY A   4       2.658   5.331   1.107  1.00  5.91           N  
ATOM     53  CA  GLY A   4       2.542   5.271   2.552  1.00  5.91           C  
ATOM     54  C   GLY A   4       3.927   5.248   3.162  1.00  5.91           C  
ATOM     55  O   GLY A   4       4.197   5.929   4.157  1.00  5.91           O  
ATOM     56  H   GLY A   4       2.394   4.513   0.572  1.00  5.91           H  
ATOM     57 1HA  GLY A   4       1.984   6.134   2.915  1.00  5.91           H  
ATOM     58 2HA  GLY A   4       1.992   4.374   2.837  1.00  5.91           H  
ATOM     59  N   SER A   5       4.820   4.464   2.548  1.00  5.81           N  
ATOM     60  CA  SER A   5       6.190   4.354   3.042  1.00  5.81           C  
ATOM     61  C   SER A   5       6.905   5.700   2.931  1.00  5.81           C  
ATOM     62  O   SER A   5       7.599   6.126   3.858  1.00  5.81           O  
ATOM     63  CB  SER A   5       6.950   3.298   2.262  1.00  5.81           C  
ATOM     64  OG  SER A   5       6.409   2.020   2.480  1.00  5.81           O  
ATOM     65  H   SER A   5       4.513   3.929   1.730  1.00  5.81           H  
ATOM     66  HA  SER A   5       6.160   4.062   4.091  1.00  5.81           H  
ATOM     67 1HB  SER A   5       6.921   3.532   1.203  1.00  5.81           H  
ATOM     68 2HB  SER A   5       7.995   3.310   2.568  1.00  5.81           H  
ATOM     69  HG  SER A   5       5.515   2.052   2.123  1.00  5.81           H  
ATOM     70  N   ILE A   6       6.681   6.392   1.815  1.00  5.76           N  
ATOM     71  CA  ILE A   6       7.280   7.698   1.569  1.00  5.76           C  
ATOM     72  C   ILE A   6       6.767   8.722   2.570  1.00  5.76           C  
ATOM     73  O   ILE A   6       7.546   9.461   3.180  1.00  5.76           O  
ATOM     74  CB  ILE A   6       6.968   8.165   0.139  1.00  5.76           C  
ATOM     75  CG1 ILE A   6       7.693   7.254  -0.886  1.00  5.76           C  
ATOM     76  CG2 ILE A   6       7.373   9.609  -0.034  1.00  5.76           C  
ATOM     77  CD1 ILE A   6       7.204   7.426  -2.309  1.00  5.76           C  
ATOM     78  H   ILE A   6       6.096   5.971   1.092  1.00  5.76           H  
ATOM     79  HA  ILE A   6       8.361   7.612   1.683  1.00  5.76           H  
ATOM     80  HB  ILE A   6       5.901   8.070  -0.042  1.00  5.76           H  
ATOM     81 1HG1 ILE A   6       8.759   7.479  -0.860  1.00  5.76           H  
ATOM     82 2HG1 ILE A   6       7.555   6.217  -0.594  1.00  5.76           H  
ATOM     83 1HG2 ILE A   6       7.137   9.929  -1.043  1.00  5.76           H  
ATOM     84 2HG2 ILE A   6       6.836  10.235   0.678  1.00  5.76           H  
ATOM     85 3HG2 ILE A   6       8.445   9.711   0.136  1.00  5.76           H  
ATOM     86 1HD1 ILE A   6       7.756   6.755  -2.964  1.00  5.76           H  
ATOM     87 2HD1 ILE A   6       6.148   7.184  -2.359  1.00  5.76           H  
ATOM     88 3HD1 ILE A   6       7.356   8.457  -2.627  1.00  5.76           H  
ATOM     89  N   CYS A   7       5.449   8.744   2.773  1.00  5.74           N  
ATOM     90  CA  CYS A   7       4.860   9.676   3.710  1.00  5.74           C  
ATOM     91  C   CYS A   7       5.356   9.378   5.113  1.00  5.74           C  
ATOM     92  O   CYS A   7       5.671  10.298   5.870  1.00  5.74           O  
ATOM     93  CB  CYS A   7       3.344   9.563   3.679  1.00  5.74           C  
ATOM     94  SG  CYS A   7       2.614  10.139   2.134  1.00  5.74           S  
ATOM     95  H   CYS A   7       4.841   8.119   2.245  1.00  5.74           H  
ATOM     96  HA  CYS A   7       5.151  10.686   3.432  1.00  5.74           H  
ATOM     97 1HB  CYS A   7       3.056   8.518   3.819  1.00  5.74           H  
ATOM     98 2HB  CYS A   7       2.916  10.138   4.495  1.00  5.74           H  
ATOM     99  HG  CYS A   7       3.075   9.078   1.412  1.00  5.74           H  
ATOM    100  N   SER A   8       5.470   8.091   5.458  1.00  5.73           N  
ATOM    101  CA  SER A   8       5.932   7.699   6.776  1.00  5.73           C  
ATOM    102  C   SER A   8       7.362   8.166   6.990  1.00  5.73           C  
ATOM    103  O   SER A   8       7.693   8.684   8.054  1.00  5.73           O  
ATOM    104  CB  SER A   8       5.853   6.196   6.928  1.00  5.73           C  
ATOM    105  OG  SER A   8       4.519   5.754   6.872  1.00  5.73           O  
ATOM    106  H   SER A   8       5.190   7.358   4.809  1.00  5.73           H  
ATOM    107  HA  SER A   8       5.292   8.164   7.524  1.00  5.73           H  
ATOM    108 1HB  SER A   8       6.429   5.718   6.141  1.00  5.73           H  
ATOM    109 2HB  SER A   8       6.297   5.906   7.878  1.00  5.73           H  
ATOM    110  HG  SER A   8       4.236   5.897   5.941  1.00  5.73           H  
ATOM    111  N   GLN A   9       8.203   8.021   5.964  1.00  5.70           N  
ATOM    112  CA  GLN A   9       9.593   8.453   6.021  1.00  5.70           C  
ATOM    113  C   GLN A   9       9.663   9.957   6.289  1.00  5.70           C  
ATOM    114  O   GLN A   9      10.412  10.415   7.168  1.00  5.70           O  
ATOM    115  CB  GLN A   9      10.279   8.065   4.704  1.00  5.70           C  
ATOM    116  CG  GLN A   9      11.746   8.388   4.563  1.00  5.70           C  
ATOM    117  CD  GLN A   9      12.294   7.846   3.200  1.00  5.70           C  
ATOM    118  OE1 GLN A   9      11.972   6.713   2.810  1.00  5.70           O  
ATOM    119  NE2 GLN A   9      13.087   8.669   2.496  1.00  5.70           N  
ATOM    120  H   GLN A   9       7.875   7.560   5.114  1.00  5.70           H  
ATOM    121  HA  GLN A   9      10.085   7.935   6.842  1.00  5.70           H  
ATOM    122 1HB  GLN A   9      10.156   6.995   4.543  1.00  5.70           H  
ATOM    123 2HB  GLN A   9       9.772   8.563   3.885  1.00  5.70           H  
ATOM    124 1HG  GLN A   9      11.862   9.475   4.577  1.00  5.70           H  
ATOM    125 2HG  GLN A   9      12.296   7.937   5.389  1.00  5.70           H  
ATOM    126 1HE2 GLN A   9      13.470   8.408   1.562  1.00  5.70           H  
ATOM    127 2HE2 GLN A   9      13.298   9.583   2.872  1.00  5.70           H  
ATOM    128  N   LEU A  10       8.838  10.731   5.573  1.00  5.61           N  
ATOM    129  CA  LEU A  10       8.795  12.169   5.795  1.00  5.61           C  
ATOM    130  C   LEU A  10       8.300  12.497   7.194  1.00  5.61           C  
ATOM    131  O   LEU A  10       8.897  13.319   7.885  1.00  5.61           O  
ATOM    132  CB  LEU A  10       7.880  12.823   4.751  1.00  5.61           C  
ATOM    133  CG  LEU A  10       8.440  12.876   3.339  1.00  5.61           C  
ATOM    134  CD1 LEU A  10       7.354  13.258   2.348  1.00  5.61           C  
ATOM    135  CD2 LEU A  10       9.529  13.931   3.314  1.00  5.61           C  
ATOM    136  H   LEU A  10       8.244  10.309   4.854  1.00  5.61           H  
ATOM    137  HA  LEU A  10       9.802  12.565   5.681  1.00  5.61           H  
ATOM    138 1HB  LEU A  10       6.950  12.262   4.713  1.00  5.61           H  
ATOM    139 2HB  LEU A  10       7.657  13.838   5.068  1.00  5.61           H  
ATOM    140  HG  LEU A  10       8.846  11.897   3.063  1.00  5.61           H  
ATOM    141 1HD1 LEU A  10       7.776  13.305   1.346  1.00  5.61           H  
ATOM    142 2HD1 LEU A  10       6.564  12.508   2.372  1.00  5.61           H  
ATOM    143 3HD1 LEU A  10       6.944  14.229   2.614  1.00  5.61           H  
ATOM    144 1HD2 LEU A  10       9.940  13.985   2.324  1.00  5.61           H  
ATOM    145 2HD2 LEU A  10       9.104  14.890   3.578  1.00  5.61           H  
ATOM    146 3HD2 LEU A  10      10.305  13.677   4.025  1.00  5.61           H  
ATOM    147  N   CYS A  11       7.264  11.793   7.651  1.00  5.46           N  
ATOM    148  CA  CYS A  11       6.694  12.041   8.965  1.00  5.46           C  
ATOM    149  C   CYS A  11       7.682  11.725  10.074  1.00  5.46           C  
ATOM    150  O   CYS A  11       7.794  12.472  11.048  1.00  5.46           O  
ATOM    151  CB  CYS A  11       5.439  11.195   9.153  1.00  5.46           C  
ATOM    152  SG  CYS A  11       4.063  11.706   8.100  1.00  5.46           S  
ATOM    153  H   CYS A  11       6.821  11.106   7.044  1.00  5.46           H  
ATOM    154  HA  CYS A  11       6.418  13.089   9.029  1.00  5.46           H  
ATOM    155 1HB  CYS A  11       5.667  10.157   8.931  1.00  5.46           H  
ATOM    156 2HB  CYS A  11       5.115  11.248  10.189  1.00  5.46           H  
ATOM    157  HG  CYS A  11       4.640  11.261   6.954  1.00  5.46           H  
ATOM    158  N   CYS A  12       8.430  10.632   9.914  1.00  5.30           N  
ATOM    159  CA  CYS A  12       9.418  10.232  10.899  1.00  5.30           C  
ATOM    160  C   CYS A  12      10.526  11.262  10.950  1.00  5.30           C  
ATOM    161  O   CYS A  12      10.987  11.642  12.029  1.00  5.30           O  
ATOM    162  CB  CYS A  12      10.021   8.881  10.532  1.00  5.30           C  
ATOM    163  SG  CYS A  12       8.863   7.501  10.665  1.00  5.30           S  
ATOM    164  H   CYS A  12       8.286  10.044   9.097  1.00  5.30           H  
ATOM    165  HA  CYS A  12       8.940  10.163  11.875  1.00  5.30           H  
ATOM    166 1HB  CYS A  12      10.381   8.917   9.500  1.00  5.30           H  
ATOM    167 2HB  CYS A  12      10.875   8.674  11.173  1.00  5.30           H  
ATOM    168  HG  CYS A  12       8.119   7.888   9.595  1.00  5.30           H  
ATOM    169  N   SER A  13      10.929  11.752   9.776  1.00  5.13           N  
ATOM    170  CA  SER A  13      11.987  12.737   9.684  1.00  5.13           C  
ATOM    171  C   SER A  13      11.541  14.037  10.368  1.00  5.13           C  
ATOM    172  O   SER A  13      12.307  14.639  11.129  1.00  5.13           O  
ATOM    173  CB  SER A  13      12.333  12.940   8.228  1.00  5.13           C  
ATOM    174  OG  SER A  13      12.828  11.739   7.673  1.00  5.13           O  
ATOM    175  H   SER A  13      10.519  11.398   8.909  1.00  5.13           H  
ATOM    176  HA  SER A  13      12.866  12.357  10.204  1.00  5.13           H  
ATOM    177 1HB  SER A  13      11.463  13.273   7.675  1.00  5.13           H  
ATOM    178 2HB  SER A  13      13.093  13.709   8.151  1.00  5.13           H  
ATOM    179  HG  SER A  13      12.047  11.137   7.603  1.00  5.13           H  
ATOM    180  N   ILE A  14      10.266  14.419  10.161  1.00  4.94           N  
ATOM    181  CA  ILE A  14       9.695  15.607  10.796  1.00  4.94           C  
ATOM    182  C   ILE A  14       9.654  15.436  12.300  1.00  4.94           C  
ATOM    183  O   ILE A  14      10.030  16.353  13.031  1.00  4.94           O  
ATOM    184  CB  ILE A  14       8.251  15.881  10.333  1.00  4.94           C  
ATOM    185  CG1 ILE A  14       8.227  16.317   8.902  1.00  4.94           C  
ATOM    186  CG2 ILE A  14       7.624  16.941  11.234  1.00  4.94           C  
ATOM    187  CD1 ILE A  14       6.838  16.315   8.301  1.00  4.94           C  
ATOM    188  H   ILE A  14       9.694  13.890   9.506  1.00  4.94           H  
ATOM    189  HA  ILE A  14      10.310  16.465  10.556  1.00  4.94           H  
ATOM    190  HB  ILE A  14       7.672  14.968  10.401  1.00  4.94           H  
ATOM    191 1HG1 ILE A  14       8.635  17.324   8.832  1.00  4.94           H  
ATOM    192 2HG1 ILE A  14       8.857  15.658   8.340  1.00  4.94           H  
ATOM    193 1HG2 ILE A  14       6.599  17.122  10.915  1.00  4.94           H  
ATOM    194 2HG2 ILE A  14       7.624  16.590  12.265  1.00  4.94           H  
ATOM    195 3HG2 ILE A  14       8.195  17.866  11.166  1.00  4.94           H  
ATOM    196 1HD1 ILE A  14       6.878  16.637   7.269  1.00  4.94           H  
ATOM    197 2HD1 ILE A  14       6.427  15.314   8.348  1.00  4.94           H  
ATOM    198 3HD1 ILE A  14       6.200  16.995   8.862  1.00  4.94           H  
ATOM    199  N   LEU A  15       9.214  14.273  12.767  1.00  4.73           N  
ATOM    200  CA  LEU A  15       9.160  13.998  14.189  1.00  4.73           C  
ATOM    201  C   LEU A  15      10.538  14.082  14.812  1.00  4.73           C  
ATOM    202  O   LEU A  15      10.726  14.730  15.840  1.00  4.73           O  
ATOM    203  CB  LEU A  15       8.574  12.617  14.456  1.00  4.73           C  
ATOM    204  CG  LEU A  15       8.539  12.225  15.920  1.00  4.73           C  
ATOM    205  CD1 LEU A  15       7.662  13.212  16.676  1.00  4.73           C  
ATOM    206  CD2 LEU A  15       8.025  10.808  16.053  1.00  4.73           C  
ATOM    207  H   LEU A  15       8.891  13.559  12.113  1.00  4.73           H  
ATOM    208  HA  LEU A  15       8.522  14.745  14.659  1.00  4.73           H  
ATOM    209 1HB  LEU A  15       7.560  12.583  14.062  1.00  4.73           H  
ATOM    210 2HB  LEU A  15       9.172  11.878  13.925  1.00  4.73           H  
ATOM    211  HG  LEU A  15       9.541  12.281  16.329  1.00  4.73           H  
ATOM    212 1HD1 LEU A  15       7.641  12.949  17.733  1.00  4.73           H  
ATOM    213 2HD1 LEU A  15       8.068  14.218  16.563  1.00  4.73           H  
ATOM    214 3HD1 LEU A  15       6.651  13.181  16.274  1.00  4.73           H  
ATOM    215 1HD2 LEU A  15       8.008  10.524  17.106  1.00  4.73           H  
ATOM    216 2HD2 LEU A  15       7.018  10.747  15.641  1.00  4.73           H  
ATOM    217 3HD2 LEU A  15       8.685  10.135  15.504  1.00  4.73           H  
ATOM    218  N   CYS A  16      11.522  13.438  14.186  1.00  4.51           N  
ATOM    219  CA  CYS A  16      12.868  13.436  14.727  1.00  4.51           C  
ATOM    220  C   CYS A  16      13.393  14.864  14.800  1.00  4.51           C  
ATOM    221  O   CYS A  16      14.067  15.250  15.766  1.00  4.51           O  
ATOM    222  CB  CYS A  16      13.778  12.600  13.834  1.00  4.51           C  
ATOM    223  SG  CYS A  16      13.392  10.845  13.866  1.00  4.51           S  
ATOM    224  H   CYS A  16      11.325  12.914  13.334  1.00  4.51           H  
ATOM    225  HA  CYS A  16      12.846  13.009  15.728  1.00  4.51           H  
ATOM    226 1HB  CYS A  16      13.689  12.946  12.801  1.00  4.51           H  
ATOM    227 2HB  CYS A  16      14.814  12.730  14.140  1.00  4.51           H  
ATOM    228  HG  CYS A  16      12.217  10.987  13.193  1.00  4.51           H  
ATOM    229  N   LEU A  17      13.061  15.667  13.785  1.00  4.32           N  
ATOM    230  CA  LEU A  17      13.476  17.051  13.766  1.00  4.32           C  
ATOM    231  C   LEU A  17      12.789  17.814  14.885  1.00  4.32           C  
ATOM    232  O   LEU A  17      13.447  18.521  15.642  1.00  4.32           O  
ATOM    233  CB  LEU A  17      13.157  17.685  12.410  1.00  4.32           C  
ATOM    234  CG  LEU A  17      13.530  19.135  12.261  1.00  4.32           C  
ATOM    235  CD1 LEU A  17      15.008  19.276  12.485  1.00  4.32           C  
ATOM    236  CD2 LEU A  17      13.160  19.586  10.860  1.00  4.32           C  
ATOM    237  H   LEU A  17      12.529  15.303  12.994  1.00  4.32           H  
ATOM    238  HA  LEU A  17      14.551  17.096  13.928  1.00  4.32           H  
ATOM    239 1HB  LEU A  17      13.667  17.126  11.630  1.00  4.32           H  
ATOM    240 2HB  LEU A  17      12.089  17.604  12.235  1.00  4.32           H  
ATOM    241  HG  LEU A  17      13.004  19.741  13.003  1.00  4.32           H  
ATOM    242 1HD1 LEU A  17      15.305  20.317  12.372  1.00  4.32           H  
ATOM    243 2HD1 LEU A  17      15.264  18.937  13.487  1.00  4.32           H  
ATOM    244 3HD1 LEU A  17      15.523  18.672  11.758  1.00  4.32           H  
ATOM    245 1HD2 LEU A  17      13.436  20.632  10.727  1.00  4.32           H  
ATOM    246 2HD2 LEU A  17      13.691  18.975  10.139  1.00  4.32           H  
ATOM    247 3HD2 LEU A  17      12.086  19.468  10.716  1.00  4.32           H  
ATOM    248  N   ALA A  18      11.469  17.659  15.020  1.00  4.19           N  
ATOM    249  CA  ALA A  18      10.719  18.377  16.041  1.00  4.19           C  
ATOM    250  C   ALA A  18      11.222  18.045  17.432  1.00  4.19           C  
ATOM    251  O   ALA A  18      11.414  18.935  18.260  1.00  4.19           O  
ATOM    252  CB  ALA A  18       9.246  18.021  15.945  1.00  4.19           C  
ATOM    253  H   ALA A  18      10.970  17.052  14.378  1.00  4.19           H  
ATOM    254  HA  ALA A  18      10.851  19.445  15.874  1.00  4.19           H  
ATOM    255 1HB  ALA A  18       8.684  18.573  16.697  1.00  4.19           H  
ATOM    256 2HB  ALA A  18       8.877  18.276  14.951  1.00  4.19           H  
ATOM    257 3HB  ALA A  18       9.123  16.950  16.111  1.00  4.19           H  
ATOM    258  N   ILE A  19      11.517  16.772  17.678  1.00  4.12           N  
ATOM    259  CA  ILE A  19      12.015  16.376  18.982  1.00  4.12           C  
ATOM    260  C   ILE A  19      13.354  17.021  19.235  1.00  4.12           C  
ATOM    261  O   ILE A  19      13.600  17.557  20.321  1.00  4.12           O  
ATOM    262  CB  ILE A  19      12.159  14.855  19.100  1.00  4.12           C  
ATOM    263  CG1 ILE A  19      10.776  14.190  19.086  1.00  4.12           C  
ATOM    264  CG2 ILE A  19      12.925  14.509  20.375  1.00  4.12           C  
ATOM    265  CD1 ILE A  19      10.841  12.698  18.899  1.00  4.12           C  
ATOM    266  H   ILE A  19      11.353  16.064  16.960  1.00  4.12           H  
ATOM    267  HA  ILE A  19      11.318  16.720  19.742  1.00  4.12           H  
ATOM    268  HB  ILE A  19      12.705  14.479  18.231  1.00  4.12           H  
ATOM    269 1HG1 ILE A  19      10.272  14.402  20.027  1.00  4.12           H  
ATOM    270 2HG1 ILE A  19      10.187  14.617  18.277  1.00  4.12           H  
ATOM    271 1HG2 ILE A  19      13.036  13.428  20.447  1.00  4.12           H  
ATOM    272 2HG2 ILE A  19      13.910  14.974  20.345  1.00  4.12           H  
ATOM    273 3HG2 ILE A  19      12.376  14.876  21.242  1.00  4.12           H  
ATOM    274 1HD1 ILE A  19       9.835  12.286  18.897  1.00  4.12           H  
ATOM    275 2HD1 ILE A  19      11.329  12.479  17.948  1.00  4.12           H  
ATOM    276 3HD1 ILE A  19      11.412  12.253  19.711  1.00  4.12           H  
ATOM    277  N   SER A  20      14.223  16.979  18.226  1.00  4.09           N  
ATOM    278  CA  SER A  20      15.537  17.555  18.356  1.00  4.09           C  
ATOM    279  C   SER A  20      15.444  19.049  18.616  1.00  4.09           C  
ATOM    280  O   SER A  20      16.124  19.549  19.501  1.00  4.09           O  
ATOM    281  CB  SER A  20      16.307  17.308  17.096  1.00  4.09           C  
ATOM    282  OG  SER A  20      16.501  15.937  16.892  1.00  4.09           O  
ATOM    283  H   SER A  20      13.979  16.516  17.348  1.00  4.09           H  
ATOM    284  HA  SER A  20      16.046  17.082  19.192  1.00  4.09           H  
ATOM    285 1HB  SER A  20      15.777  17.734  16.253  1.00  4.09           H  
ATOM    286 2HB  SER A  20      17.269  17.808  17.172  1.00  4.09           H  
ATOM    287  HG  SER A  20      15.614  15.581  16.640  1.00  4.09           H  
ATOM    288  N   VAL A  21      14.558  19.751  17.906  1.00  4.09           N  
ATOM    289  CA  VAL A  21      14.393  21.189  18.097  1.00  4.09           C  
ATOM    290  C   VAL A  21      13.921  21.495  19.499  1.00  4.09           C  
ATOM    291  O   VAL A  21      14.416  22.422  20.144  1.00  4.09           O  
ATOM    292  CB  VAL A  21      13.443  21.788  17.060  1.00  4.09           C  
ATOM    293  CG1 VAL A  21      13.128  23.223  17.433  1.00  4.09           C  
ATOM    294  CG2 VAL A  21      14.119  21.740  15.672  1.00  4.09           C  
ATOM    295  H   VAL A  21      14.013  19.279  17.188  1.00  4.09           H  
ATOM    296  HA  VAL A  21      15.348  21.670  17.961  1.00  4.09           H  
ATOM    297  HB  VAL A  21      12.513  21.216  17.044  1.00  4.09           H  
ATOM    298 1HG1 VAL A  21      12.451  23.651  16.696  1.00  4.09           H  
ATOM    299 2HG1 VAL A  21      12.657  23.239  18.412  1.00  4.09           H  
ATOM    300 3HG1 VAL A  21      14.050  23.805  17.461  1.00  4.09           H  
ATOM    301 1HG2 VAL A  21      13.449  22.161  14.925  1.00  4.09           H  
ATOM    302 2HG2 VAL A  21      15.042  22.316  15.699  1.00  4.09           H  
ATOM    303 3HG2 VAL A  21      14.348  20.719  15.409  1.00  4.09           H  
ATOM    304  N   ILE A  22      12.982  20.709  20.002  1.00  4.12           N  
ATOM    305  CA  ILE A  22      12.526  20.920  21.358  1.00  4.12           C  
ATOM    306  C   ILE A  22      13.698  20.746  22.313  1.00  4.12           C  
ATOM    307  O   ILE A  22      13.893  21.570  23.207  1.00  4.12           O  
ATOM    308  CB  ILE A  22      11.398  19.940  21.708  1.00  4.12           C  
ATOM    309  CG1 ILE A  22      10.144  20.292  20.891  1.00  4.12           C  
ATOM    310  CG2 ILE A  22      11.121  19.977  23.208  1.00  4.12           C  
ATOM    311  CD1 ILE A  22       9.081  19.216  20.908  1.00  4.12           C  
ATOM    312  H   ILE A  22      12.572  19.965  19.434  1.00  4.12           H  
ATOM    313  HA  ILE A  22      12.151  21.937  21.450  1.00  4.12           H  
ATOM    314  HB  ILE A  22      11.697  18.932  21.422  1.00  4.12           H  
ATOM    315 1HG1 ILE A  22       9.713  21.206  21.295  1.00  4.12           H  
ATOM    316 2HG1 ILE A  22      10.437  20.479  19.865  1.00  4.12           H  
ATOM    317 1HG2 ILE A  22      10.328  19.271  23.449  1.00  4.12           H  
ATOM    318 2HG2 ILE A  22      12.025  19.703  23.752  1.00  4.12           H  
ATOM    319 3HG2 ILE A  22      10.814  20.981  23.500  1.00  4.12           H  
ATOM    320 1HD1 ILE A  22       8.230  19.540  20.310  1.00  4.12           H  
ATOM    321 2HD1 ILE A  22       9.494  18.300  20.485  1.00  4.12           H  
ATOM    322 3HD1 ILE A  22       8.759  19.034  21.931  1.00  4.12           H  
ATOM    323  N   ALA A  23      14.489  19.686  22.119  1.00  4.17           N  
ATOM    324  CA  ALA A  23      15.670  19.428  22.936  1.00  4.17           C  
ATOM    325  C   ALA A  23      16.719  20.551  22.834  1.00  4.17           C  
ATOM    326  O   ALA A  23      17.344  20.903  23.838  1.00  4.17           O  
ATOM    327  CB  ALA A  23      16.284  18.105  22.525  1.00  4.17           C  
ATOM    328  H   ALA A  23      14.258  19.028  21.373  1.00  4.17           H  
ATOM    329  HA  ALA A  23      15.351  19.363  23.974  1.00  4.17           H  
ATOM    330 1HB  ALA A  23      17.145  17.889  23.153  1.00  4.17           H  
ATOM    331 2HB  ALA A  23      15.545  17.314  22.629  1.00  4.17           H  
ATOM    332 3HB  ALA A  23      16.591  18.166  21.499  1.00  4.17           H  
ATOM    333  N   ILE A  24      16.892  21.141  21.643  1.00  4.19           N  
ATOM    334  CA  ILE A  24      17.853  22.233  21.435  1.00  4.19           C  
ATOM    335  C   ILE A  24      17.438  23.444  22.237  1.00  4.19           C  
ATOM    336  O   ILE A  24      18.245  24.030  22.970  1.00  4.19           O  
ATOM    337  CB  ILE A  24      17.940  22.614  19.942  1.00  4.19           C  
ATOM    338  CG1 ILE A  24      18.570  21.481  19.132  1.00  4.19           C  
ATOM    339  CG2 ILE A  24      18.741  23.848  19.767  1.00  4.19           C  
ATOM    340  CD1 ILE A  24      18.410  21.620  17.633  1.00  4.19           C  
ATOM    341  H   ILE A  24      16.371  20.787  20.845  1.00  4.19           H  
ATOM    342  HA  ILE A  24      18.832  21.921  21.780  1.00  4.19           H  
ATOM    343  HB  ILE A  24      16.935  22.777  19.563  1.00  4.19           H  
ATOM    344 1HG1 ILE A  24      19.629  21.455  19.363  1.00  4.19           H  
ATOM    345 2HG1 ILE A  24      18.156  20.560  19.442  1.00  4.19           H  
ATOM    346 1HG2 ILE A  24      18.781  24.111  18.713  1.00  4.19           H  
ATOM    347 2HG2 ILE A  24      18.296  24.665  20.330  1.00  4.19           H  
ATOM    348 3HG2 ILE A  24      19.727  23.642  20.123  1.00  4.19           H  
ATOM    349 1HD1 ILE A  24      18.884  20.777  17.135  1.00  4.19           H  
ATOM    350 2HD1 ILE A  24      17.384  21.630  17.367  1.00  4.19           H  
ATOM    351 3HD1 ILE A  24      18.873  22.548  17.304  1.00  4.19           H  
ATOM    352  N   ILE A  25      16.158  23.786  22.130  1.00  4.18           N  
ATOM    353  CA  ILE A  25      15.602  24.908  22.855  1.00  4.18           C  
ATOM    354  C   ILE A  25      15.678  24.621  24.341  1.00  4.18           C  
ATOM    355  O   ILE A  25      16.099  25.477  25.118  1.00  4.18           O  
ATOM    356  CB  ILE A  25      14.148  25.150  22.440  1.00  4.18           C  
ATOM    357  CG1 ILE A  25      14.101  25.628  20.990  1.00  4.18           C  
ATOM    358  CG2 ILE A  25      13.517  26.167  23.370  1.00  4.18           C  
ATOM    359  CD1 ILE A  25      12.715  25.608  20.404  1.00  4.18           C  
ATOM    360  H   ILE A  25      15.553  23.249  21.505  1.00  4.18           H  
ATOM    361  HA  ILE A  25      16.187  25.798  22.638  1.00  4.18           H  
ATOM    362  HB  ILE A  25      13.596  24.210  22.493  1.00  4.18           H  
ATOM    363 1HG1 ILE A  25      14.492  26.641  20.936  1.00  4.18           H  
ATOM    364 2HG1 ILE A  25      14.739  24.977  20.388  1.00  4.18           H  
ATOM    365 1HG2 ILE A  25      12.481  26.332  23.084  1.00  4.18           H  
ATOM    366 2HG2 ILE A  25      13.557  25.781  24.378  1.00  4.18           H  
ATOM    367 3HG2 ILE A  25      14.064  27.109  23.317  1.00  4.18           H  
ATOM    368 1HD1 ILE A  25      12.754  25.948  19.369  1.00  4.18           H  
ATOM    369 2HD1 ILE A  25      12.330  24.588  20.439  1.00  4.18           H  
ATOM    370 3HD1 ILE A  25      12.063  26.263  20.977  1.00  4.18           H  
ATOM    371  N   GLY A  26      15.299  23.401  24.728  1.00  4.14           N  
ATOM    372  CA  GLY A  26      15.334  22.961  26.106  1.00  4.14           C  
ATOM    373  C   GLY A  26      16.717  23.202  26.671  1.00  4.14           C  
ATOM    374  O   GLY A  26      16.846  23.882  27.685  1.00  4.14           O  
ATOM    375  H   GLY A  26      14.956  22.746  24.035  1.00  4.14           H  
ATOM    376 1HA  GLY A  26      14.588  23.501  26.688  1.00  4.14           H  
ATOM    377 2HA  GLY A  26      15.091  21.900  26.150  1.00  4.14           H  
ATOM    378  N   GLY A  27      17.740  22.683  25.987  1.00  4.05           N  
ATOM    379  CA  GLY A  27      19.133  22.833  26.375  1.00  4.05           C  
ATOM    380  C   GLY A  27      19.465  24.295  26.629  1.00  4.05           C  
ATOM    381  O   GLY A  27      19.934  24.657  27.711  1.00  4.05           O  
ATOM    382  H   GLY A  27      17.539  22.137  25.155  1.00  4.05           H  
ATOM    383 1HA  GLY A  27      19.341  22.236  27.260  1.00  4.05           H  
ATOM    384 2HA  GLY A  27      19.765  22.450  25.573  1.00  4.05           H  
ATOM    385  N   LEU A  28      19.176  25.155  25.661  1.00  3.91           N  
ATOM    386  CA  LEU A  28      19.487  26.563  25.838  1.00  3.91           C  
ATOM    387  C   LEU A  28      18.739  27.184  27.016  1.00  3.91           C  
ATOM    388  O   LEU A  28      19.299  28.009  27.743  1.00  3.91           O  
ATOM    389  CB  LEU A  28      19.142  27.317  24.560  1.00  3.91           C  
ATOM    390  CG  LEU A  28      20.033  26.985  23.395  1.00  3.91           C  
ATOM    391  CD1 LEU A  28      19.499  27.640  22.133  1.00  3.91           C  
ATOM    392  CD2 LEU A  28      21.455  27.449  23.714  1.00  3.91           C  
ATOM    393  H   LEU A  28      18.761  24.822  24.786  1.00  3.91           H  
ATOM    394  HA  LEU A  28      20.556  26.653  26.027  1.00  3.91           H  
ATOM    395 1HB  LEU A  28      18.116  27.065  24.279  1.00  3.91           H  
ATOM    396 2HB  LEU A  28      19.202  28.384  24.750  1.00  3.91           H  
ATOM    397  HG  LEU A  28      20.026  25.915  23.243  1.00  3.91           H  
ATOM    398 1HD1 LEU A  28      20.138  27.390  21.290  1.00  3.91           H  
ATOM    399 2HD1 LEU A  28      18.488  27.276  21.943  1.00  3.91           H  
ATOM    400 3HD1 LEU A  28      19.481  28.719  22.266  1.00  3.91           H  
ATOM    401 1HD2 LEU A  28      22.117  27.208  22.889  1.00  3.91           H  
ATOM    402 2HD2 LEU A  28      21.459  28.527  23.873  1.00  3.91           H  
ATOM    403 3HD2 LEU A  28      21.806  26.947  24.615  1.00  3.91           H  
ATOM    404  N   LEU A  29      17.484  26.786  27.225  1.00  3.71           N  
ATOM    405  CA  LEU A  29      16.702  27.331  28.322  1.00  3.71           C  
ATOM    406  C   LEU A  29      17.171  26.853  29.687  1.00  3.71           C  
ATOM    407  O   LEU A  29      17.117  27.622  30.645  1.00  3.71           O  
ATOM    408  CB  LEU A  29      15.221  26.973  28.166  1.00  3.71           C  
ATOM    409  CG  LEU A  29      14.485  27.637  26.995  1.00  3.71           C  
ATOM    410  CD1 LEU A  29      13.085  27.059  26.903  1.00  3.71           C  
ATOM    411  CD2 LEU A  29      14.451  29.129  27.197  1.00  3.71           C  
ATOM    412  H   LEU A  29      17.056  26.106  26.597  1.00  3.71           H  
ATOM    413  HA  LEU A  29      16.797  28.414  28.294  1.00  3.71           H  
ATOM    414 1HB  LEU A  29      15.150  25.895  28.024  1.00  3.71           H  
ATOM    415 2HB  LEU A  29      14.702  27.232  29.087  1.00  3.71           H  
ATOM    416  HG  LEU A  29      15.004  27.420  26.071  1.00  3.71           H  
ATOM    417 1HD1 LEU A  29      12.559  27.513  26.065  1.00  3.71           H  
ATOM    418 2HD1 LEU A  29      13.152  25.981  26.751  1.00  3.71           H  
ATOM    419 3HD1 LEU A  29      12.543  27.262  27.824  1.00  3.71           H  
ATOM    420 1HD2 LEU A  29      13.933  29.593  26.359  1.00  3.71           H  
ATOM    421 2HD2 LEU A  29      13.926  29.361  28.124  1.00  3.71           H  
ATOM    422 3HD2 LEU A  29      15.472  29.510  27.251  1.00  3.71           H  
ATOM    423  N   VAL A  30      17.622  25.598  29.798  1.00  3.48           N  
ATOM    424  CA  VAL A  30      18.042  25.089  31.101  1.00  3.48           C  
ATOM    425  C   VAL A  30      19.462  25.483  31.485  1.00  3.48           C  
ATOM    426  O   VAL A  30      19.732  25.680  32.659  1.00  3.48           O  
ATOM    427  CB  VAL A  30      17.898  23.548  31.207  1.00  3.48           C  
ATOM    428  CG1 VAL A  30      16.448  23.156  30.971  1.00  3.48           C  
ATOM    429  CG2 VAL A  30      18.824  22.851  30.239  1.00  3.48           C  
ATOM    430  H   VAL A  30      17.635  24.991  28.976  1.00  3.48           H  
ATOM    431  HA  VAL A  30      17.371  25.510  31.846  1.00  3.48           H  
ATOM    432  HB  VAL A  30      18.150  23.238  32.226  1.00  3.48           H  
ATOM    433 1HG1 VAL A  30      16.341  22.079  31.076  1.00  3.48           H  
ATOM    434 2HG1 VAL A  30      15.819  23.657  31.704  1.00  3.48           H  
ATOM    435 3HG1 VAL A  30      16.147  23.454  29.975  1.00  3.48           H  
ATOM    436 1HG2 VAL A  30      18.703  21.782  30.337  1.00  3.48           H  
ATOM    437 2HG2 VAL A  30      18.569  23.154  29.252  1.00  3.48           H  
ATOM    438 3HG2 VAL A  30      19.857  23.108  30.442  1.00  3.48           H  
ATOM    439  N   ILE A  31      20.372  25.678  30.530  1.00  3.26           N  
ATOM    440  CA  ILE A  31      21.753  25.980  30.928  1.00  3.26           C  
ATOM    441  C   ILE A  31      21.907  27.118  31.969  1.00  3.26           C  
ATOM    442  O   ILE A  31      22.612  26.908  32.957  1.00  3.26           O  
ATOM    443  CB  ILE A  31      22.680  26.154  29.698  1.00  3.26           C  
ATOM    444  CG1 ILE A  31      22.872  24.777  29.037  1.00  3.26           C  
ATOM    445  CG2 ILE A  31      24.012  26.756  30.126  1.00  3.26           C  
ATOM    446  CD1 ILE A  31      23.482  24.788  27.644  1.00  3.26           C  
ATOM    447  H   ILE A  31      20.131  25.531  29.546  1.00  3.26           H  
ATOM    448  HA  ILE A  31      22.130  25.081  31.414  1.00  3.26           H  
ATOM    449  HB  ILE A  31      22.208  26.786  28.956  1.00  3.26           H  
ATOM    450 1HG1 ILE A  31      23.521  24.192  29.674  1.00  3.26           H  
ATOM    451 2HG1 ILE A  31      21.908  24.283  28.992  1.00  3.26           H  
ATOM    452 1HG2 ILE A  31      24.656  26.861  29.254  1.00  3.26           H  
ATOM    453 2HG2 ILE A  31      23.845  27.735  30.573  1.00  3.26           H  
ATOM    454 3HG2 ILE A  31      24.490  26.100  30.853  1.00  3.26           H  
ATOM    455 1HD1 ILE A  31      23.574  23.760  27.283  1.00  3.26           H  
ATOM    456 2HD1 ILE A  31      22.835  25.351  26.970  1.00  3.26           H  
ATOM    457 3HD1 ILE A  31      24.467  25.249  27.678  1.00  3.26           H  
ATOM    458  N   PRO A  32      21.260  28.299  31.844  1.00  3.07           N  
ATOM    459  CA  PRO A  32      21.284  29.394  32.813  1.00  3.07           C  
ATOM    460  C   PRO A  32      20.817  28.987  34.216  1.00  3.07           C  
ATOM    461  O   PRO A  32      21.073  29.686  35.201  1.00  3.07           O  
ATOM    462  CB  PRO A  32      20.320  30.410  32.205  1.00  3.07           C  
ATOM    463  CG  PRO A  32      20.333  30.110  30.728  1.00  3.07           C  
ATOM    464  CD  PRO A  32      20.472  28.622  30.640  1.00  3.07           C  
ATOM    465  HA  PRO A  32      22.304  29.806  32.855  1.00  3.07           H  
ATOM    466 1HB  PRO A  32      19.321  30.278  32.648  1.00  3.07           H  
ATOM    467 2HB  PRO A  32      20.641  31.431  32.444  1.00  3.07           H  
ATOM    468 1HG  PRO A  32      19.403  30.464  30.255  1.00  3.07           H  
ATOM    469 2HG  PRO A  32      21.161  30.637  30.235  1.00  3.07           H  
ATOM    470 1HD  PRO A  32      19.488  28.187  30.689  1.00  3.07           H  
ATOM    471 2HD  PRO A  32      20.982  28.380  29.727  1.00  3.07           H  
ATOM    472  N   TYR A  33      20.081  27.888  34.313  1.00  2.91           N  
ATOM    473  CA  TYR A  33      19.553  27.448  35.576  1.00  2.91           C  
ATOM    474  C   TYR A  33      20.258  26.227  36.148  1.00  2.91           C  
ATOM    475  O   TYR A  33      19.824  25.700  37.162  1.00  2.91           O  
ATOM    476  CB  TYR A  33      18.067  27.175  35.395  1.00  2.91           C  
ATOM    477  CG  TYR A  33      17.351  28.419  35.000  1.00  2.91           C  
ATOM    478  CD1 TYR A  33      17.011  28.594  33.690  1.00  2.91           C  
ATOM    479  CD2 TYR A  33      17.057  29.395  35.940  1.00  2.91           C  
ATOM    480  CE1 TYR A  33      16.365  29.737  33.283  1.00  2.91           C  
ATOM    481  CE2 TYR A  33      16.407  30.548  35.545  1.00  2.91           C  
ATOM    482  CZ  TYR A  33      16.061  30.722  34.216  1.00  2.91           C  
ATOM    483  OH  TYR A  33      15.412  31.870  33.815  1.00  2.91           O  
ATOM    484  H   TYR A  33      19.896  27.299  33.510  1.00  2.91           H  
ATOM    485  HA  TYR A  33      19.668  28.258  36.280  1.00  2.91           H  
ATOM    486 1HB  TYR A  33      17.923  26.423  34.612  1.00  2.91           H  
ATOM    487 2HB  TYR A  33      17.640  26.795  36.321  1.00  2.91           H  
ATOM    488  HD1 TYR A  33      17.261  27.820  32.976  1.00  2.91           H  
ATOM    489  HD2 TYR A  33      17.335  29.256  36.983  1.00  2.91           H  
ATOM    490  HE1 TYR A  33      16.100  29.863  32.231  1.00  2.91           H  
ATOM    491  HE2 TYR A  33      16.171  31.321  36.278  1.00  2.91           H  
ATOM    492  HH  TYR A  33      15.263  32.435  34.578  1.00  2.91           H  
ATOM    493  N   GLU A  34      21.343  25.777  35.535  1.00  2.77           N  
ATOM    494  CA  GLU A  34      21.997  24.566  36.011  1.00  2.77           C  
ATOM    495  C   GLU A  34      23.465  24.576  36.549  1.00  2.77           C  
ATOM    496  O   GLU A  34      24.010  23.477  36.650  1.00  2.77           O  
ATOM    497  CB  GLU A  34      21.951  23.547  34.860  1.00  2.77           C  
ATOM    498  CG  GLU A  34      20.533  23.081  34.362  1.00  2.77           C  
ATOM    499  CD  GLU A  34      19.749  22.159  35.280  1.00  2.77           C  
ATOM    500  OE1 GLU A  34      20.343  21.480  36.077  1.00  2.77           O  
ATOM    501  OE2 GLU A  34      18.533  22.103  35.133  1.00  2.77           O  
ATOM    502  H   GLU A  34      21.705  26.242  34.698  1.00  2.77           H  
ATOM    503  HA  GLU A  34      21.381  24.173  36.816  1.00  2.77           H  
ATOM    504 1HB  GLU A  34      22.462  23.977  33.993  1.00  2.77           H  
ATOM    505 2HB  GLU A  34      22.504  22.652  35.145  1.00  2.77           H  
ATOM    506 1HG  GLU A  34      19.937  23.967  34.282  1.00  2.77           H  
ATOM    507 2HG  GLU A  34      20.609  22.662  33.371  1.00  2.77           H  
ATOM    508  N   ASN A  35      24.205  25.680  36.883  1.00  2.63           N  
ATOM    509  CA  ASN A  35      24.059  27.155  37.036  1.00  2.63           C  
ATOM    510  C   ASN A  35      23.121  27.594  38.193  1.00  2.63           C  
ATOM    511  O   ASN A  35      23.445  27.257  39.331  1.00  2.63           O  
ATOM    512  CB  ASN A  35      23.835  27.845  35.705  1.00  2.63           C  
ATOM    513  CG  ASN A  35      24.149  29.333  35.721  1.00  2.63           C  
ATOM    514  OD1 ASN A  35      24.010  30.016  36.737  1.00  2.63           O  
ATOM    515  ND2 ASN A  35      24.605  29.836  34.594  1.00  2.63           N  
ATOM    516  H   ASN A  35      25.144  25.399  37.124  1.00  2.63           H  
ATOM    517  HA  ASN A  35      25.039  27.525  37.339  1.00  2.63           H  
ATOM    518 1HB  ASN A  35      24.434  27.362  34.934  1.00  2.63           H  
ATOM    519 2HB  ASN A  35      22.848  27.757  35.425  1.00  2.63           H  
ATOM    520 1HD2 ASN A  35      24.839  30.805  34.534  1.00  2.63           H  
ATOM    521 2HD2 ASN A  35      24.724  29.248  33.793  1.00  2.63           H  
ATOM    522  N   GLN A  36      21.988  28.294  38.001  1.00  2.50           N  
ATOM    523  CA  GLN A  36      21.245  28.687  39.230  1.00  2.50           C  
ATOM    524  C   GLN A  36      20.953  27.540  40.216  1.00  2.50           C  
ATOM    525  O   GLN A  36      21.146  27.718  41.417  1.00  2.50           O  
ATOM    526  CB  GLN A  36      19.912  29.366  38.899  1.00  2.50           C  
ATOM    527  CG  GLN A  36      19.120  29.934  40.118  1.00  2.50           C  
ATOM    528  CD  GLN A  36      19.793  31.141  40.826  1.00  2.50           C  
ATOM    529  OE1 GLN A  36      20.169  32.123  40.161  1.00  2.50           O  
ATOM    530  NE2 GLN A  36      19.909  31.100  42.158  1.00  2.50           N  
ATOM    531  H   GLN A  36      21.679  28.612  37.079  1.00  2.50           H  
ATOM    532  HA  GLN A  36      21.858  29.411  39.761  1.00  2.50           H  
ATOM    533 1HB  GLN A  36      20.067  30.157  38.163  1.00  2.50           H  
ATOM    534 2HB  GLN A  36      19.253  28.628  38.454  1.00  2.50           H  
ATOM    535 1HG  GLN A  36      18.136  30.248  39.779  1.00  2.50           H  
ATOM    536 2HG  GLN A  36      19.014  29.132  40.861  1.00  2.50           H  
ATOM    537 1HE2 GLN A  36      20.310  31.863  42.655  1.00  2.50           H  
ATOM    538 2HE2 GLN A  36      19.568  30.290  42.709  1.00  2.50           H  
ATOM    539  N   LYS A  37      20.561  26.352  39.745  1.00  2.38           N  
ATOM    540  CA  LYS A  37      20.291  25.234  40.656  1.00  2.38           C  
ATOM    541  C   LYS A  37      21.537  24.813  41.415  1.00  2.38           C  
ATOM    542  O   LYS A  37      21.458  24.249  42.514  1.00  2.38           O  
ATOM    543  CB  LYS A  37      19.736  24.030  39.909  1.00  2.38           C  
ATOM    544  CG  LYS A  37      18.315  24.168  39.408  1.00  2.38           C  
ATOM    545  CD  LYS A  37      17.974  22.944  38.618  1.00  2.38           C  
ATOM    546  CE  LYS A  37      16.617  22.997  37.986  1.00  2.38           C  
ATOM    547  NZ  LYS A  37      16.408  21.805  37.114  1.00  2.38           N  
ATOM    548  H   LYS A  37      20.409  26.216  38.755  1.00  2.38           H  
ATOM    549  HA  LYS A  37      19.545  25.561  41.381  1.00  2.38           H  
ATOM    550 1HB  LYS A  37      20.366  23.826  39.041  1.00  2.38           H  
ATOM    551 2HB  LYS A  37      19.779  23.153  40.552  1.00  2.38           H  
ATOM    552 1HG  LYS A  37      17.637  24.249  40.257  1.00  2.38           H  
ATOM    553 2HG  LYS A  37      18.203  25.054  38.798  1.00  2.38           H  
ATOM    554 1HD  LYS A  37      18.714  22.831  37.827  1.00  2.38           H  
ATOM    555 2HD  LYS A  37      18.029  22.069  39.260  1.00  2.38           H  
ATOM    556 1HE  LYS A  37      15.850  23.020  38.758  1.00  2.38           H  
ATOM    557 2HE  LYS A  37      16.538  23.899  37.377  1.00  2.38           H  
ATOM    558 1HZ  LYS A  37      15.505  21.845  36.677  1.00  2.38           H  
ATOM    559 2HZ  LYS A  37      17.153  21.815  36.383  1.00  2.38           H  
ATOM    560 3HZ  LYS A  37      16.484  20.963  37.658  1.00  2.38           H  
ATOM    561  N   PHE A  38      22.696  25.015  40.799  1.00  2.24           N  
ATOM    562  CA  PHE A  38      23.946  24.653  41.415  1.00  2.24           C  
ATOM    563  C   PHE A  38      24.198  25.616  42.550  1.00  2.24           C  
ATOM    564  O   PHE A  38      24.575  25.216  43.654  1.00  2.24           O  
ATOM    565  CB  PHE A  38      25.092  24.663  40.427  1.00  2.24           C  
ATOM    566  CG  PHE A  38      26.292  24.241  41.076  1.00  2.24           C  
ATOM    567  CD1 PHE A  38      26.403  22.937  41.456  1.00  2.24           C  
ATOM    568  CD2 PHE A  38      27.316  25.111  41.331  1.00  2.24           C  
ATOM    569  CE1 PHE A  38      27.509  22.498  42.083  1.00  2.24           C  
ATOM    570  CE2 PHE A  38      28.430  24.664  41.959  1.00  2.24           C  
ATOM    571  CZ  PHE A  38      28.519  23.357  42.325  1.00  2.24           C  
ATOM    572  H   PHE A  38      22.718  25.514  39.918  1.00  2.24           H  
ATOM    573  HA  PHE A  38      23.860  23.647  41.825  1.00  2.24           H  
ATOM    574 1HB  PHE A  38      24.884  23.994  39.591  1.00  2.24           H  
ATOM    575 2HB  PHE A  38      25.245  25.664  40.033  1.00  2.24           H  
ATOM    576  HD1 PHE A  38      25.579  22.263  41.253  1.00  2.24           H  
ATOM    577  HD2 PHE A  38      27.228  26.155  41.030  1.00  2.24           H  
ATOM    578  HE1 PHE A  38      27.589  21.463  42.391  1.00  2.24           H  
ATOM    579  HE2 PHE A  38      29.259  25.341  42.162  1.00  2.24           H  
ATOM    580  HZ  PHE A  38      29.395  23.005  42.802  1.00  2.24           H  
ATOM    581  N   ARG A  39      23.998  26.904  42.272  1.00  2.12           N  
ATOM    582  CA  ARG A  39      24.190  27.899  43.309  1.00  2.12           C  
ATOM    583  C   ARG A  39      23.201  27.647  44.439  1.00  2.12           C  
ATOM    584  O   ARG A  39      23.562  27.744  45.610  1.00  2.12           O  
ATOM    585  CB  ARG A  39      24.014  29.315  42.780  1.00  2.12           C  
ATOM    586  CG  ARG A  39      25.126  29.799  41.876  1.00  2.12           C  
ATOM    587  CD  ARG A  39      25.069  31.285  41.654  1.00  2.12           C  
ATOM    588  NE  ARG A  39      23.870  31.706  40.938  1.00  2.12           N  
ATOM    589  CZ  ARG A  39      23.768  31.746  39.599  1.00  2.12           C  
ATOM    590  NH1 ARG A  39      24.784  31.386  38.861  1.00  2.12           N  
ATOM    591  NH2 ARG A  39      22.649  32.133  39.019  1.00  2.12           N  
ATOM    592  H   ARG A  39      23.693  27.169  41.334  1.00  2.12           H  
ATOM    593  HA  ARG A  39      25.201  27.802  43.700  1.00  2.12           H  
ATOM    594 1HB  ARG A  39      23.081  29.375  42.214  1.00  2.12           H  
ATOM    595 2HB  ARG A  39      23.931  30.008  43.616  1.00  2.12           H  
ATOM    596 1HG  ARG A  39      26.088  29.546  42.322  1.00  2.12           H  
ATOM    597 2HG  ARG A  39      25.031  29.301  40.906  1.00  2.12           H  
ATOM    598 1HD  ARG A  39      25.080  31.791  42.620  1.00  2.12           H  
ATOM    599 2HD  ARG A  39      25.937  31.595  41.075  1.00  2.12           H  
ATOM    600  HE  ARG A  39      23.062  31.982  41.478  1.00  2.12           H  
ATOM    601 1HH1 ARG A  39      25.643  31.081  39.289  1.00  2.12           H  
ATOM    602 2HH1 ARG A  39      24.678  31.358  37.848  1.00  2.12           H  
ATOM    603 1HH2 ARG A  39      21.838  32.396  39.580  1.00  2.12           H  
ATOM    604 2HH2 ARG A  39      22.576  32.164  38.013  1.00  2.12           H  
ATOM    605  N   ASP A  40      21.960  27.265  44.101  1.00  2.02           N  
ATOM    606  CA  ASP A  40      20.980  26.976  45.138  1.00  2.02           C  
ATOM    607  C   ASP A  40      21.448  25.782  45.969  1.00  2.02           C  
ATOM    608  O   ASP A  40      21.330  25.798  47.194  1.00  2.02           O  
ATOM    609  CB  ASP A  40      19.596  26.685  44.546  1.00  2.02           C  
ATOM    610  CG  ASP A  40      18.894  27.928  43.936  1.00  2.02           C  
ATOM    611  OD1 ASP A  40      19.344  29.036  44.158  1.00  2.02           O  
ATOM    612  OD2 ASP A  40      17.903  27.747  43.265  1.00  2.02           O  
ATOM    613  H   ASP A  40      21.697  27.210  43.119  1.00  2.02           H  
ATOM    614  HA  ASP A  40      20.897  27.843  45.790  1.00  2.02           H  
ATOM    615 1HB  ASP A  40      19.697  25.930  43.772  1.00  2.02           H  
ATOM    616 2HB  ASP A  40      18.955  26.265  45.321  1.00  2.02           H  
ATOM    617  N   THR A  41      22.039  24.772  45.318  1.00  1.95           N  
ATOM    618  CA  THR A  41      22.542  23.608  46.032  1.00  1.95           C  
ATOM    619  C   THR A  41      23.639  24.023  47.000  1.00  1.95           C  
ATOM    620  O   THR A  41      23.641  23.622  48.173  1.00  1.95           O  
ATOM    621  CB  THR A  41      23.111  22.558  45.059  1.00  1.95           C  
ATOM    622  OG1 THR A  41      22.070  22.100  44.177  1.00  1.95           O  
ATOM    623  CG2 THR A  41      23.692  21.387  45.836  1.00  1.95           C  
ATOM    624  H   THR A  41      22.097  24.787  44.300  1.00  1.95           H  
ATOM    625  HA  THR A  41      21.725  23.166  46.604  1.00  1.95           H  
ATOM    626  HB  THR A  41      23.899  23.003  44.466  1.00  1.95           H  
ATOM    627  HG1 THR A  41      21.756  22.860  43.627  1.00  1.95           H  
ATOM    628 1HG2 THR A  41      24.098  20.656  45.139  1.00  1.95           H  
ATOM    629 2HG2 THR A  41      24.488  21.746  46.491  1.00  1.95           H  
ATOM    630 3HG2 THR A  41      22.910  20.923  46.436  1.00  1.95           H  
ATOM    631  N   LEU A  42      24.575  24.849  46.528  1.00  1.91           N  
ATOM    632  CA  LEU A  42      25.624  25.272  47.429  1.00  1.91           C  
ATOM    633  C   LEU A  42      25.009  26.066  48.561  1.00  1.91           C  
ATOM    634  O   LEU A  42      25.357  25.862  49.721  1.00  1.91           O  
ATOM    635  CB  LEU A  42      26.666  26.150  46.724  1.00  1.91           C  
ATOM    636  CG  LEU A  42      27.582  25.493  45.697  1.00  1.91           C  
ATOM    637  CD1 LEU A  42      28.438  26.586  45.044  1.00  1.91           C  
ATOM    638  CD2 LEU A  42      28.443  24.449  46.373  1.00  1.91           C  
ATOM    639  H   LEU A  42      24.550  25.153  45.553  1.00  1.91           H  
ATOM    640  HA  LEU A  42      26.114  24.392  47.840  1.00  1.91           H  
ATOM    641 1HB  LEU A  42      26.126  26.911  46.191  1.00  1.91           H  
ATOM    642 2HB  LEU A  42      27.289  26.634  47.472  1.00  1.91           H  
ATOM    643  HG  LEU A  42      26.980  25.016  44.916  1.00  1.91           H  
ATOM    644 1HD1 LEU A  42      29.090  26.142  44.312  1.00  1.91           H  
ATOM    645 2HD1 LEU A  42      27.791  27.317  44.562  1.00  1.91           H  
ATOM    646 3HD1 LEU A  42      29.042  27.086  45.805  1.00  1.91           H  
ATOM    647 1HD2 LEU A  42      29.089  23.985  45.633  1.00  1.91           H  
ATOM    648 2HD2 LEU A  42      29.049  24.919  47.146  1.00  1.91           H  
ATOM    649 3HD2 LEU A  42      27.807  23.688  46.821  1.00  1.91           H  
ATOM    650  N   ALA A  43      24.038  26.916  48.244  1.00  1.88           N  
ATOM    651  CA  ALA A  43      23.414  27.736  49.253  1.00  1.88           C  
ATOM    652  C   ALA A  43      22.768  26.897  50.339  1.00  1.88           C  
ATOM    653  O   ALA A  43      22.878  27.243  51.516  1.00  1.88           O  
ATOM    654  CB  ALA A  43      22.386  28.623  48.625  1.00  1.88           C  
ATOM    655  H   ALA A  43      23.761  27.035  47.274  1.00  1.88           H  
ATOM    656  HA  ALA A  43      24.181  28.358  49.705  1.00  1.88           H  
ATOM    657 1HB  ALA A  43      21.973  29.220  49.373  1.00  1.88           H  
ATOM    658 2HB  ALA A  43      22.848  29.245  47.863  1.00  1.88           H  
ATOM    659 3HB  ALA A  43      21.610  28.030  48.174  1.00  1.88           H  
ATOM    660  N   GLU A  44      22.126  25.782  49.968  1.00  1.88           N  
ATOM    661  CA  GLU A  44      21.510  24.918  50.971  1.00  1.88           C  
ATOM    662  C   GLU A  44      22.558  24.328  51.903  1.00  1.88           C  
ATOM    663  O   GLU A  44      22.315  24.179  53.097  1.00  1.88           O  
ATOM    664  CB  GLU A  44      20.685  23.789  50.334  1.00  1.88           C  
ATOM    665  CG  GLU A  44      19.375  24.236  49.658  1.00  1.88           C  
ATOM    666  CD  GLU A  44      18.580  23.085  49.039  1.00  1.88           C  
ATOM    667  OE1 GLU A  44      19.058  21.971  49.039  1.00  1.88           O  
ATOM    668  OE2 GLU A  44      17.491  23.332  48.572  1.00  1.88           O  
ATOM    669  H   GLU A  44      22.042  25.558  48.975  1.00  1.88           H  
ATOM    670  HA  GLU A  44      20.834  25.524  51.569  1.00  1.88           H  
ATOM    671 1HB  GLU A  44      21.293  23.291  49.575  1.00  1.88           H  
ATOM    672 2HB  GLU A  44      20.440  23.047  51.093  1.00  1.88           H  
ATOM    673 1HG  GLU A  44      18.753  24.732  50.401  1.00  1.88           H  
ATOM    674 2HG  GLU A  44      19.613  24.963  48.887  1.00  1.88           H  
ATOM    675  N   ASN A  45      23.730  23.988  51.363  1.00  1.89           N  
ATOM    676  CA  ASN A  45      24.804  23.418  52.176  1.00  1.89           C  
ATOM    677  C   ASN A  45      25.441  24.462  53.111  1.00  1.89           C  
ATOM    678  O   ASN A  45      25.909  24.130  54.213  1.00  1.89           O  
ATOM    679  CB  ASN A  45      25.847  22.801  51.264  1.00  1.89           C  
ATOM    680  CG  ASN A  45      25.353  21.529  50.610  1.00  1.89           C  
ATOM    681  OD1 ASN A  45      24.479  20.837  51.145  1.00  1.89           O  
ATOM    682  ND2 ASN A  45      25.892  21.215  49.461  1.00  1.89           N  
ATOM    683  H   ASN A  45      23.864  24.111  50.354  1.00  1.89           H  
ATOM    684  HA  ASN A  45      24.376  22.636  52.804  1.00  1.89           H  
ATOM    685 1HB  ASN A  45      26.117  23.515  50.484  1.00  1.89           H  
ATOM    686 2HB  ASN A  45      26.748  22.584  51.836  1.00  1.89           H  
ATOM    687 1HD2 ASN A  45      25.598  20.390  48.983  1.00  1.89           H  
ATOM    688 2HD2 ASN A  45      26.591  21.805  49.061  1.00  1.89           H  
ATOM    689  N   LEU A  46      25.431  25.717  52.643  1.00  1.93           N  
ATOM    690  CA  LEU A  46      25.977  26.897  53.317  1.00  1.93           C  
ATOM    691  C   LEU A  46      24.996  27.497  54.343  1.00  1.93           C  
ATOM    692  O   LEU A  46      25.397  28.212  55.274  1.00  1.93           O  
ATOM    693  CB  LEU A  46      26.344  27.901  52.242  1.00  1.93           C  
ATOM    694  CG  LEU A  46      27.460  27.387  51.306  1.00  1.93           C  
ATOM    695  CD1 LEU A  46      27.572  28.305  50.105  1.00  1.93           C  
ATOM    696  CD2 LEU A  46      28.768  27.300  52.090  1.00  1.93           C  
ATOM    697  H   LEU A  46      25.047  25.857  51.707  1.00  1.93           H  
ATOM    698  HA  LEU A  46      26.891  26.599  53.816  1.00  1.93           H  
ATOM    699 1HB  LEU A  46      25.465  28.113  51.648  1.00  1.93           H  
ATOM    700 2HB  LEU A  46      26.683  28.822  52.710  1.00  1.93           H  
ATOM    701  HG  LEU A  46      27.222  26.403  50.964  1.00  1.93           H  
ATOM    702 1HD1 LEU A  46      28.342  27.928  49.451  1.00  1.93           H  
ATOM    703 2HD1 LEU A  46      26.630  28.324  49.570  1.00  1.93           H  
ATOM    704 3HD1 LEU A  46      27.815  29.307  50.429  1.00  1.93           H  
ATOM    705 1HD2 LEU A  46      29.552  26.919  51.449  1.00  1.93           H  
ATOM    706 2HD2 LEU A  46      29.045  28.289  52.455  1.00  1.93           H  
ATOM    707 3HD2 LEU A  46      28.635  26.625  52.933  1.00  1.93           H  
ATOM    708  N   ALA A  47      23.710  27.249  54.125  1.00  1.99           N  
ATOM    709  CA  ALA A  47      22.625  27.693  54.984  1.00  1.99           C  
ATOM    710  C   ALA A  47      22.427  26.710  56.144  1.00  1.99           C  
ATOM    711  O   ALA A  47      22.698  25.514  56.015  1.00  1.99           O  
ATOM    712  CB  ALA A  47      21.346  27.808  54.175  1.00  1.99           C  
ATOM    713  H   ALA A  47      23.460  26.720  53.293  1.00  1.99           H  
ATOM    714  HA  ALA A  47      22.887  28.666  55.392  1.00  1.99           H  
ATOM    715 1HB  ALA A  47      20.539  28.148  54.801  1.00  1.99           H  
ATOM    716 2HB  ALA A  47      21.494  28.506  53.353  1.00  1.99           H  
ATOM    717 3HB  ALA A  47      21.097  26.829  53.770  1.00  1.99           H  
ATOM    718  N   ILE A  48      21.877  27.186  57.261  1.00  2.07           N  
ATOM    719  CA  ILE A  48      21.593  26.275  58.367  1.00  2.07           C  
ATOM    720  C   ILE A  48      20.148  26.309  58.877  1.00  2.07           C  
ATOM    721  O   ILE A  48      19.927  26.506  60.063  1.00  2.07           O  
ATOM    722  CB  ILE A  48      22.519  26.605  59.543  1.00  2.07           C  
ATOM    723  CG1 ILE A  48      22.398  28.048  59.863  1.00  2.07           C  
ATOM    724  CG2 ILE A  48      23.902  26.288  59.215  1.00  2.07           C  
ATOM    725  CD1 ILE A  48      23.090  28.465  61.121  1.00  2.07           C  
ATOM    726  H   ILE A  48      21.680  28.166  57.358  1.00  2.07           H  
ATOM    727  HA  ILE A  48      21.820  25.261  58.043  1.00  2.07           H  
ATOM    728  HB  ILE A  48      22.210  26.030  60.421  1.00  2.07           H  
ATOM    729 1HG1 ILE A  48      22.803  28.627  59.035  1.00  2.07           H  
ATOM    730 2HG1 ILE A  48      21.355  28.271  59.959  1.00  2.07           H  
ATOM    731 1HG2 ILE A  48      24.542  26.527  60.061  1.00  2.07           H  
ATOM    732 2HG2 ILE A  48      23.959  25.237  58.983  1.00  2.07           H  
ATOM    733 3HG2 ILE A  48      24.211  26.869  58.361  1.00  2.07           H  
ATOM    734 1HD1 ILE A  48      22.933  29.529  61.261  1.00  2.07           H  
ATOM    735 2HD1 ILE A  48      22.683  27.920  61.968  1.00  2.07           H  
ATOM    736 3HD1 ILE A  48      24.158  28.263  61.041  1.00  2.07           H  
ATOM    737  N   PRO A  49      19.132  26.001  58.052  1.00  2.19           N  
ATOM    738  CA  PRO A  49      17.725  26.014  58.420  1.00  2.19           C  
ATOM    739  C   PRO A  49      17.299  24.759  59.168  1.00  2.19           C  
ATOM    740  O   PRO A  49      16.386  24.067  58.716  1.00  2.19           O  
ATOM    741  CB  PRO A  49      17.054  26.011  57.053  1.00  2.19           C  
ATOM    742  CG  PRO A  49      17.990  25.188  56.196  1.00  2.19           C  
ATOM    743  CD  PRO A  49      19.374  25.568  56.671  1.00  2.19           C  
ATOM    744  HA  PRO A  49      17.497  26.927  58.991  1.00  2.19           H  
ATOM    745 1HB  PRO A  49      16.039  25.593  57.127  1.00  2.19           H  
ATOM    746 2HB  PRO A  49      16.961  27.021  56.691  1.00  2.19           H  
ATOM    747 1HG  PRO A  49      17.780  24.113  56.326  1.00  2.19           H  
ATOM    748 2HG  PRO A  49      17.829  25.418  55.131  1.00  2.19           H  
ATOM    749 1HD  PRO A  49      20.055  24.708  56.625  1.00  2.19           H  
ATOM    750 2HD  PRO A  49      19.689  26.389  56.058  1.00  2.19           H  
ATOM    751  N   ILE A  50      17.947  24.444  60.281  1.00  2.33           N  
ATOM    752  CA  ILE A  50      17.594  23.208  60.985  1.00  2.33           C  
ATOM    753  C   ILE A  50      17.094  23.461  62.409  1.00  2.33           C  
ATOM    754  O   ILE A  50      17.898  23.809  63.267  1.00  2.33           O  
ATOM    755  CB  ILE A  50      18.796  22.234  61.093  1.00  2.33           C  
ATOM    756  CG1 ILE A  50      19.380  21.905  59.726  1.00  2.33           C  
ATOM    757  CG2 ILE A  50      18.356  20.940  61.769  1.00  2.33           C  
ATOM    758  CD1 ILE A  50      20.604  22.699  59.382  1.00  2.33           C  
ATOM    759  H   ILE A  50      18.679  25.071  60.615  1.00  2.33           H  
ATOM    760  HA  ILE A  50      16.840  22.711  60.393  1.00  2.33           H  
ATOM    761  HB  ILE A  50      19.579  22.704  61.693  1.00  2.33           H  
ATOM    762 1HG1 ILE A  50      19.639  20.842  59.693  1.00  2.33           H  
ATOM    763 2HG1 ILE A  50      18.624  22.095  58.964  1.00  2.33           H  
ATOM    764 1HG2 ILE A  50      19.207  20.264  61.862  1.00  2.33           H  
ATOM    765 2HG2 ILE A  50      17.956  21.160  62.750  1.00  2.33           H  
ATOM    766 3HG2 ILE A  50      17.585  20.461  61.165  1.00  2.33           H  
ATOM    767 1HD1 ILE A  50      20.964  22.418  58.395  1.00  2.33           H  
ATOM    768 2HD1 ILE A  50      20.362  23.726  59.399  1.00  2.33           H  
ATOM    769 3HD1 ILE A  50      21.374  22.498  60.114  1.00  2.33           H  
ATOM    770  N   PRO A  51      15.819  23.201  62.737  1.00  2.51           N  
ATOM    771  CA  PRO A  51      15.246  23.454  64.042  1.00  2.51           C  
ATOM    772  C   PRO A  51      15.852  22.494  65.033  1.00  2.51           C  
ATOM    773  O   PRO A  51      16.231  21.382  64.663  1.00  2.51           O  
ATOM    774  CB  PRO A  51      13.750  23.216  63.830  1.00  2.51           C  
ATOM    775  CG  PRO A  51      13.674  22.260  62.659  1.00  2.51           C  
ATOM    776  CD  PRO A  51      14.877  22.608  61.767  1.00  2.51           C  
ATOM    777  HA  PRO A  51      15.449  24.493  64.327  1.00  2.51           H  
ATOM    778 1HB  PRO A  51      13.315  22.785  64.742  1.00  2.51           H  
ATOM    779 2HB  PRO A  51      13.239  24.170  63.658  1.00  2.51           H  
ATOM    780 1HG  PRO A  51      13.693  21.234  63.018  1.00  2.51           H  
ATOM    781 2HG  PRO A  51      12.720  22.387  62.130  1.00  2.51           H  
ATOM    782 1HD  PRO A  51      15.254  21.668  61.348  1.00  2.51           H  
ATOM    783 2HD  PRO A  51      14.609  23.330  60.982  1.00  2.51           H  
ATOM    784  N   GLU A  52      15.852  22.870  66.302  1.00  2.73           N  
ATOM    785  CA  GLU A  52      16.382  22.005  67.349  1.00  2.73           C  
ATOM    786  C   GLU A  52      15.825  20.588  67.311  1.00  2.73           C  
ATOM    787  O   GLU A  52      16.568  19.618  67.469  1.00  2.73           O  
ATOM    788  CB  GLU A  52      16.072  22.600  68.716  1.00  2.73           C  
ATOM    789  CG  GLU A  52      16.596  21.777  69.883  1.00  2.73           C  
ATOM    790  CD  GLU A  52      16.289  22.387  71.232  1.00  2.73           C  
ATOM    791  OE1 GLU A  52      15.674  23.428  71.278  1.00  2.73           O  
ATOM    792  OE2 GLU A  52      16.660  21.786  72.223  1.00  2.73           O  
ATOM    793  H   GLU A  52      15.511  23.792  66.543  1.00  2.73           H  
ATOM    794  HA  GLU A  52      17.464  21.950  67.226  1.00  2.73           H  
ATOM    795 1HB  GLU A  52      16.504  23.600  68.785  1.00  2.73           H  
ATOM    796 2HB  GLU A  52      14.992  22.698  68.833  1.00  2.73           H  
ATOM    797 1HG  GLU A  52      16.143  20.786  69.835  1.00  2.73           H  
ATOM    798 2HG  GLU A  52      17.673  21.657  69.776  1.00  2.73           H  
ATOM    799  N   GLU A  53      14.526  20.453  67.074  1.00  3.00           N  
ATOM    800  CA  GLU A  53      13.918  19.134  67.062  1.00  3.00           C  
ATOM    801  C   GLU A  53      14.513  18.237  65.978  1.00  3.00           C  
ATOM    802  O   GLU A  53      14.684  17.032  66.186  1.00  3.00           O  
ATOM    803  CB  GLU A  53      12.407  19.260  66.851  1.00  3.00           C  
ATOM    804  CG  GLU A  53      11.653  19.863  68.034  1.00  3.00           C  
ATOM    805  CD  GLU A  53      10.173  20.046  67.768  1.00  3.00           C  
ATOM    806  OE1 GLU A  53       9.758  19.850  66.650  1.00  3.00           O  
ATOM    807  OE2 GLU A  53       9.462  20.380  68.688  1.00  3.00           O  
ATOM    808  H   GLU A  53      13.961  21.276  66.930  1.00  3.00           H  
ATOM    809  HA  GLU A  53      14.100  18.664  68.030  1.00  3.00           H  
ATOM    810 1HB  GLU A  53      12.218  19.885  65.976  1.00  3.00           H  
ATOM    811 2HB  GLU A  53      11.986  18.276  66.647  1.00  3.00           H  
ATOM    812 1HG  GLU A  53      11.777  19.208  68.895  1.00  3.00           H  
ATOM    813 2HG  GLU A  53      12.098  20.828  68.280  1.00  3.00           H  
ATOM    814  N   GLU A  54      14.836  18.818  64.823  1.00  3.30           N  
ATOM    815  CA  GLU A  54      15.360  18.042  63.713  1.00  3.30           C  
ATOM    816  C   GLU A  54      16.827  17.778  63.968  1.00  3.30           C  
ATOM    817  O   GLU A  54      17.329  16.682  63.707  1.00  3.30           O  
ATOM    818  CB  GLU A  54      15.141  18.750  62.381  1.00  3.30           C  
ATOM    819  CG  GLU A  54      15.544  17.939  61.157  1.00  3.30           C  
ATOM    820  CD  GLU A  54      15.127  18.582  59.841  1.00  3.30           C  
ATOM    821  OE1 GLU A  54      14.560  19.644  59.874  1.00  3.30           O  
ATOM    822  OE2 GLU A  54      15.355  17.991  58.812  1.00  3.30           O  
ATOM    823  H   GLU A  54      14.763  19.825  64.727  1.00  3.30           H  
ATOM    824  HA  GLU A  54      14.833  17.093  63.674  1.00  3.30           H  
ATOM    825 1HB  GLU A  54      14.091  19.013  62.277  1.00  3.30           H  
ATOM    826 2HB  GLU A  54      15.710  19.667  62.385  1.00  3.30           H  
ATOM    827 1HG  GLU A  54      16.629  17.839  61.171  1.00  3.30           H  
ATOM    828 2HG  GLU A  54      15.114  16.940  61.230  1.00  3.30           H  
ATOM    829  N   ALA A  55      17.517  18.792  64.502  1.00  3.64           N  
ATOM    830  CA  ALA A  55      18.938  18.676  64.783  1.00  3.64           C  
ATOM    831  C   ALA A  55      19.179  17.525  65.754  1.00  3.64           C  
ATOM    832  O   ALA A  55      20.179  16.816  65.640  1.00  3.64           O  
ATOM    833  CB  ALA A  55      19.482  19.974  65.365  1.00  3.64           C  
ATOM    834  H   ALA A  55      17.040  19.673  64.694  1.00  3.64           H  
ATOM    835  HA  ALA A  55      19.453  18.454  63.849  1.00  3.64           H  
ATOM    836 1HB  ALA A  55      20.548  19.868  65.553  1.00  3.64           H  
ATOM    837 2HB  ALA A  55      19.318  20.791  64.666  1.00  3.64           H  
ATOM    838 3HB  ALA A  55      18.967  20.192  66.297  1.00  3.64           H  
ATOM    839  N   ARG A  56      18.266  17.349  66.721  1.00  3.97           N  
ATOM    840  CA  ARG A  56      18.358  16.251  67.674  1.00  3.97           C  
ATOM    841  C   ARG A  56      17.913  14.916  67.063  1.00  3.97           C  
ATOM    842  O   ARG A  56      18.528  13.878  67.310  1.00  3.97           O  
ATOM    843  CB  ARG A  56      17.491  16.532  68.893  1.00  3.97           C  
ATOM    844  CG  ARG A  56      17.994  17.631  69.826  1.00  3.97           C  
ATOM    845  CD  ARG A  56      17.075  17.812  70.987  1.00  3.97           C  
ATOM    846  NE  ARG A  56      17.497  18.889  71.880  1.00  3.97           N  
ATOM    847  CZ  ARG A  56      18.401  18.784  72.858  1.00  3.97           C  
ATOM    848  NH1 ARG A  56      19.023  17.647  73.103  1.00  3.97           N  
ATOM    849  NH2 ARG A  56      18.642  19.859  73.567  1.00  3.97           N  
ATOM    850  H   ARG A  56      17.493  18.011  66.803  1.00  3.97           H  
ATOM    851  HA  ARG A  56      19.395  16.161  67.993  1.00  3.97           H  
ATOM    852 1HB  ARG A  56      16.496  16.833  68.553  1.00  3.97           H  
ATOM    853 2HB  ARG A  56      17.376  15.621  69.475  1.00  3.97           H  
ATOM    854 1HG  ARG A  56      18.982  17.368  70.200  1.00  3.97           H  
ATOM    855 2HG  ARG A  56      18.050  18.574  69.281  1.00  3.97           H  
ATOM    856 1HD  ARG A  56      16.081  18.058  70.611  1.00  3.97           H  
ATOM    857 2HD  ARG A  56      17.027  16.890  71.563  1.00  3.97           H  
ATOM    858  HE  ARG A  56      17.068  19.819  71.777  1.00  3.97           H  
ATOM    859 1HH1 ARG A  56      18.820  16.830  72.544  1.00  3.97           H  
ATOM    860 2HH1 ARG A  56      19.701  17.594  73.848  1.00  3.97           H  
ATOM    861 1HH2 ARG A  56      18.116  20.715  73.329  1.00  3.97           H  
ATOM    862 2HH2 ARG A  56      19.311  19.845  74.319  1.00  3.97           H  
ATOM    863  N   PHE A  57      16.847  14.947  66.255  1.00  4.24           N  
ATOM    864  CA  PHE A  57      16.283  13.757  65.624  1.00  4.24           C  
ATOM    865  C   PHE A  57      17.239  13.023  64.685  1.00  4.24           C  
ATOM    866  O   PHE A  57      17.379  11.801  64.774  1.00  4.24           O  
ATOM    867  CB  PHE A  57      15.009  14.134  64.862  1.00  4.24           C  
ATOM    868  CG  PHE A  57      14.359  13.025  64.097  1.00  4.24           C  
ATOM    869  CD1 PHE A  57      13.602  12.060  64.743  1.00  4.24           C  
ATOM    870  CD2 PHE A  57      14.482  12.958  62.721  1.00  4.24           C  
ATOM    871  CE1 PHE A  57      12.993  11.045  64.027  1.00  4.24           C  
ATOM    872  CE2 PHE A  57      13.879  11.948  62.001  1.00  4.24           C  
ATOM    873  CZ  PHE A  57      13.133  10.989  62.655  1.00  4.24           C  
ATOM    874  H   PHE A  57      16.362  15.828  66.092  1.00  4.24           H  
ATOM    875  HA  PHE A  57      16.004  13.065  66.418  1.00  4.24           H  
ATOM    876 1HB  PHE A  57      14.278  14.542  65.558  1.00  4.24           H  
ATOM    877 2HB  PHE A  57      15.252  14.914  64.159  1.00  4.24           H  
ATOM    878  HD1 PHE A  57      13.492  12.110  65.826  1.00  4.24           H  
ATOM    879  HD2 PHE A  57      15.070  13.721  62.205  1.00  4.24           H  
ATOM    880  HE1 PHE A  57      12.402  10.291  64.546  1.00  4.24           H  
ATOM    881  HE2 PHE A  57      13.990  11.910  60.918  1.00  4.24           H  
ATOM    882  HZ  PHE A  57      12.655  10.190  62.090  1.00  4.24           H  
ATOM    883  N   ASP A  58      17.864  13.754  63.755  1.00  4.36           N  
ATOM    884  CA  ASP A  58      18.710  13.110  62.753  1.00  4.36           C  
ATOM    885  C   ASP A  58      19.928  13.940  62.350  1.00  4.36           C  
ATOM    886  O   ASP A  58      19.814  14.951  61.645  1.00  4.36           O  
ATOM    887  CB  ASP A  58      17.900  12.761  61.498  1.00  4.36           C  
ATOM    888  CG  ASP A  58      18.687  11.952  60.456  1.00  4.36           C  
ATOM    889  OD1 ASP A  58      19.873  11.738  60.661  1.00  4.36           O  
ATOM    890  OD2 ASP A  58      18.101  11.566  59.467  1.00  4.36           O  
ATOM    891  H   ASP A  58      17.721  14.766  63.742  1.00  4.36           H  
ATOM    892  HA  ASP A  58      19.078  12.177  63.180  1.00  4.36           H  
ATOM    893 1HB  ASP A  58      17.038  12.169  61.788  1.00  4.36           H  
ATOM    894 2HB  ASP A  58      17.532  13.679  61.034  1.00  4.36           H  
ATOM    895  N   LYS A  59      21.108  13.461  62.757  1.00  4.30           N  
ATOM    896  CA  LYS A  59      22.391  14.120  62.517  1.00  4.30           C  
ATOM    897  C   LYS A  59      22.710  14.282  61.023  1.00  4.30           C  
ATOM    898  O   LYS A  59      23.537  15.107  60.637  1.00  4.30           O  
ATOM    899  CB  LYS A  59      23.509  13.361  63.227  1.00  4.30           C  
ATOM    900  CG  LYS A  59      23.432  13.460  64.751  1.00  4.30           C  
ATOM    901  CD  LYS A  59      24.557  12.698  65.436  1.00  4.30           C  
ATOM    902  CE  LYS A  59      24.461  12.827  66.958  1.00  4.30           C  
ATOM    903  NZ  LYS A  59      25.538  12.066  67.654  1.00  4.30           N  
ATOM    904  H   LYS A  59      21.098  12.607  63.295  1.00  4.30           H  
ATOM    905  HA  LYS A  59      22.339  15.108  62.950  1.00  4.30           H  
ATOM    906 1HB  LYS A  59      23.465  12.308  62.949  1.00  4.30           H  
ATOM    907 2HB  LYS A  59      24.475  13.750  62.907  1.00  4.30           H  
ATOM    908 1HG  LYS A  59      23.487  14.504  65.043  1.00  4.30           H  
ATOM    909 2HG  LYS A  59      22.474  13.065  65.089  1.00  4.30           H  
ATOM    910 1HD  LYS A  59      24.506  11.643  65.164  1.00  4.30           H  
ATOM    911 2HD  LYS A  59      25.517  13.096  65.104  1.00  4.30           H  
ATOM    912 1HE  LYS A  59      24.539  13.879  67.230  1.00  4.30           H  
ATOM    913 2HE  LYS A  59      23.493  12.447  67.286  1.00  4.30           H  
ATOM    914 1HZ  LYS A  59      25.438  12.177  68.653  1.00  4.30           H  
ATOM    915 2HZ  LYS A  59      25.468  11.086  67.416  1.00  4.30           H  
ATOM    916 3HZ  LYS A  59      26.441  12.417  67.366  1.00  4.30           H  
ATOM    917  N   PHE A  60      22.038  13.508  60.170  1.00  4.03           N  
ATOM    918  CA  PHE A  60      22.212  13.582  58.725  1.00  4.03           C  
ATOM    919  C   PHE A  60      21.895  14.981  58.191  1.00  4.03           C  
ATOM    920  O   PHE A  60      22.360  15.360  57.117  1.00  4.03           O  
ATOM    921  CB  PHE A  60      21.317  12.571  58.021  1.00  4.03           C  
ATOM    922  CG  PHE A  60      21.570  12.446  56.552  1.00  4.03           C  
ATOM    923  CD1 PHE A  60      22.682  11.761  56.081  1.00  4.03           C  
ATOM    924  CD2 PHE A  60      20.697  13.009  55.637  1.00  4.03           C  
ATOM    925  CE1 PHE A  60      22.916  11.645  54.724  1.00  4.03           C  
ATOM    926  CE2 PHE A  60      20.926  12.893  54.278  1.00  4.03           C  
ATOM    927  CZ  PHE A  60      22.040  12.210  53.823  1.00  4.03           C  
ATOM    928  H   PHE A  60      21.340  12.843  60.526  1.00  4.03           H  
ATOM    929  HA  PHE A  60      23.251  13.350  58.492  1.00  4.03           H  
ATOM    930 1HB  PHE A  60      21.436  11.590  58.482  1.00  4.03           H  
ATOM    931 2HB  PHE A  60      20.275  12.861  58.161  1.00  4.03           H  
ATOM    932  HD1 PHE A  60      23.374  11.315  56.796  1.00  4.03           H  
ATOM    933  HD2 PHE A  60      19.820  13.546  56.003  1.00  4.03           H  
ATOM    934  HE1 PHE A  60      23.794  11.105  54.367  1.00  4.03           H  
ATOM    935  HE2 PHE A  60      20.233  13.340  53.567  1.00  4.03           H  
ATOM    936  HZ  PHE A  60      22.222  12.118  52.753  1.00  4.03           H  
ATOM    937  N   THR A  61      21.077  15.740  58.933  1.00  3.62           N  
ATOM    938  CA  THR A  61      20.635  17.067  58.530  1.00  3.62           C  
ATOM    939  C   THR A  61      21.650  18.153  58.905  1.00  3.62           C  
ATOM    940  O   THR A  61      21.482  19.332  58.577  1.00  3.62           O  
ATOM    941  CB  THR A  61      19.288  17.386  59.189  1.00  3.62           C  
ATOM    942  OG1 THR A  61      19.443  17.448  60.612  1.00  3.62           O  
ATOM    943  CG2 THR A  61      18.320  16.258  58.859  1.00  3.62           C  
ATOM    944  H   THR A  61      20.733  15.375  59.825  1.00  3.62           H  
ATOM    945  HA  THR A  61      20.512  17.078  57.448  1.00  3.62           H  
ATOM    946  HB  THR A  61      18.902  18.336  58.822  1.00  3.62           H  
ATOM    947  HG1 THR A  61      19.523  16.535  60.976  1.00  3.62           H  
ATOM    948 1HG2 THR A  61      17.360  16.451  59.322  1.00  3.62           H  
ATOM    949 2HG2 THR A  61      18.193  16.189  57.783  1.00  3.62           H  
ATOM    950 3HG2 THR A  61      18.719  15.315  59.240  1.00  3.62           H  
ATOM    951  N   HIS A  62      22.736  17.768  59.563  1.00  3.15           N  
ATOM    952  CA  HIS A  62      23.739  18.731  59.982  1.00  3.15           C  
ATOM    953  C   HIS A  62      24.611  19.143  58.792  1.00  3.15           C  
ATOM    954  O   HIS A  62      25.715  18.630  58.594  1.00  3.15           O  
ATOM    955  CB  HIS A  62      24.612  18.149  61.096  1.00  3.15           C  
ATOM    956  CG  HIS A  62      23.889  17.882  62.397  1.00  3.15           C  
ATOM    957  ND1 HIS A  62      24.562  17.546  63.559  1.00  3.15           N  
ATOM    958  CD2 HIS A  62      22.569  17.890  62.721  1.00  3.15           C  
ATOM    959  CE1 HIS A  62      23.690  17.357  64.532  1.00  3.15           C  
ATOM    960  NE2 HIS A  62      22.484  17.548  64.054  1.00  3.15           N  
ATOM    961  H   HIS A  62      22.873  16.788  59.803  1.00  3.15           H  
ATOM    962  HA  HIS A  62      23.252  19.628  60.367  1.00  3.15           H  
ATOM    963 1HB  HIS A  62      25.048  17.214  60.756  1.00  3.15           H  
ATOM    964 2HB  HIS A  62      25.430  18.825  61.293  1.00  3.15           H  
ATOM    965  HD2 HIS A  62      21.732  18.105  62.055  1.00  3.15           H  
ATOM    966  HE1 HIS A  62      23.928  17.073  65.555  1.00  3.15           H  
ATOM    967  HE2 HIS A  62      21.620  17.440  64.597  1.00  3.15           H  
ATOM    968  N   ASN A  63      24.075  20.073  57.996  1.00  2.71           N  
ATOM    969  CA  ASN A  63      24.699  20.561  56.765  1.00  2.71           C  
ATOM    970  C   ASN A  63      26.112  21.031  57.053  1.00  2.71           C  
ATOM    971  O   ASN A  63      26.431  21.377  58.195  1.00  2.71           O  
ATOM    972  CB  ASN A  63      23.937  21.749  56.168  1.00  2.71           C  
ATOM    973  CG  ASN A  63      22.570  21.443  55.629  1.00  2.71           C  
ATOM    974  OD1 ASN A  63      22.224  20.293  55.323  1.00  2.71           O  
ATOM    975  ND2 ASN A  63      21.780  22.485  55.482  1.00  2.71           N  
ATOM    976  H   ASN A  63      23.136  20.380  58.248  1.00  2.71           H  
ATOM    977  HA  ASN A  63      24.749  19.747  56.040  1.00  2.71           H  
ATOM    978 1HB  ASN A  63      23.833  22.526  56.931  1.00  2.71           H  
ATOM    979 2HB  ASN A  63      24.528  22.184  55.364  1.00  2.71           H  
ATOM    980 1HD2 ASN A  63      20.862  22.365  55.114  1.00  2.71           H  
ATOM    981 2HD2 ASN A  63      22.117  23.428  55.710  1.00  2.71           H  
ATOM    982  N   PHE A  64      26.926  21.160  56.004  1.00  2.35           N  
ATOM    983  CA  PHE A  64      28.291  21.652  56.163  1.00  2.35           C  
ATOM    984  C   PHE A  64      28.363  22.880  57.033  1.00  2.35           C  
ATOM    985  O   PHE A  64      29.142  22.919  57.988  1.00  2.35           O  
ATOM    986  CB  PHE A  64      28.876  22.018  54.798  1.00  2.35           C  
ATOM    987  CG  PHE A  64      30.160  22.809  54.873  1.00  2.35           C  
ATOM    988  CD1 PHE A  64      31.379  22.229  55.184  1.00  2.35           C  
ATOM    989  CD2 PHE A  64      30.120  24.182  54.620  1.00  2.35           C  
ATOM    990  CE1 PHE A  64      32.532  23.008  55.244  1.00  2.35           C  
ATOM    991  CE2 PHE A  64      31.256  24.953  54.678  1.00  2.35           C  
ATOM    992  CZ  PHE A  64      32.466  24.372  54.991  1.00  2.35           C  
ATOM    993  H   PHE A  64      26.605  20.879  55.089  1.00  2.35           H  
ATOM    994  HA  PHE A  64      28.891  20.865  56.621  1.00  2.35           H  
ATOM    995 1HB  PHE A  64      29.068  21.111  54.229  1.00  2.35           H  
ATOM    996 2HB  PHE A  64      28.147  22.607  54.237  1.00  2.35           H  
ATOM    997  HD1 PHE A  64      31.428  21.158  55.384  1.00  2.35           H  
ATOM    998  HD2 PHE A  64      29.161  24.643  54.374  1.00  2.35           H  
ATOM    999  HE1 PHE A  64      33.489  22.548  55.496  1.00  2.35           H  
ATOM   1000  HE2 PHE A  64      31.197  26.021  54.481  1.00  2.35           H  
ATOM   1001  HZ  PHE A  64      33.368  24.984  55.043  1.00  2.35           H  
ATOM   1002  N   ALA A  65      27.551  23.878  56.732  1.00  2.08           N  
ATOM   1003  CA  ALA A  65      27.534  25.086  57.520  1.00  2.08           C  
ATOM   1004  C   ALA A  65      27.158  24.872  58.977  1.00  2.08           C  
ATOM   1005  O   ALA A  65      27.615  25.616  59.839  1.00  2.08           O  
ATOM   1006  CB  ALA A  65      26.583  26.036  56.915  1.00  2.08           C  
ATOM   1007  H   ALA A  65      26.930  23.819  55.922  1.00  2.08           H  
ATOM   1008  HA  ALA A  65      28.538  25.512  57.497  1.00  2.08           H  
ATOM   1009 1HB  ALA A  65      26.582  26.957  57.465  1.00  2.08           H  
ATOM   1010 2HB  ALA A  65      26.905  26.197  55.925  1.00  2.08           H  
ATOM   1011 3HB  ALA A  65      25.581  25.605  56.910  1.00  2.08           H  
ATOM   1012  N   PHE A  66      26.277  23.913  59.261  1.00  1.88           N  
ATOM   1013  CA  PHE A  66      25.829  23.680  60.630  1.00  1.88           C  
ATOM   1014  C   PHE A  66      27.059  23.308  61.409  1.00  1.88           C  
ATOM   1015  O   PHE A  66      27.345  23.859  62.482  1.00  1.88           O  
ATOM   1016  CB  PHE A  66      24.807  22.542  60.685  1.00  1.88           C  
ATOM   1017  CG  PHE A  66      24.230  22.217  62.035  1.00  1.88           C  
ATOM   1018  CD1 PHE A  66      23.068  22.834  62.514  1.00  1.88           C  
ATOM   1019  CD2 PHE A  66      24.862  21.297  62.844  1.00  1.88           C  
ATOM   1020  CE1 PHE A  66      22.560  22.501  63.763  1.00  1.88           C  
ATOM   1021  CE2 PHE A  66      24.368  20.976  64.083  1.00  1.88           C  
ATOM   1022  CZ  PHE A  66      23.213  21.570  64.545  1.00  1.88           C  
ATOM   1023  H   PHE A  66      25.972  23.281  58.533  1.00  1.88           H  
ATOM   1024  HA  PHE A  66      25.406  24.589  61.049  1.00  1.88           H  
ATOM   1025 1HB  PHE A  66      23.985  22.760  60.005  1.00  1.88           H  
ATOM   1026 2HB  PHE A  66      25.278  21.638  60.324  1.00  1.88           H  
ATOM   1027  HD1 PHE A  66      22.549  23.576  61.896  1.00  1.88           H  
ATOM   1028  HD2 PHE A  66      25.775  20.815  62.488  1.00  1.88           H  
ATOM   1029  HE1 PHE A  66      21.649  22.975  64.128  1.00  1.88           H  
ATOM   1030  HE2 PHE A  66      24.896  20.241  64.696  1.00  1.88           H  
ATOM   1031  HZ  PHE A  66      22.826  21.305  65.527  1.00  1.88           H  
ATOM   1032  N   ASN A  67      27.804  22.366  60.838  1.00  1.75           N  
ATOM   1033  CA  ASN A  67      28.994  21.847  61.468  1.00  1.75           C  
ATOM   1034  C   ASN A  67      30.113  22.874  61.527  1.00  1.75           C  
ATOM   1035  O   ASN A  67      30.694  23.061  62.590  1.00  1.75           O  
ATOM   1036  CB  ASN A  67      29.441  20.601  60.738  1.00  1.75           C  
ATOM   1037  CG  ASN A  67      28.578  19.410  61.040  1.00  1.75           C  
ATOM   1038  OD1 ASN A  67      27.886  19.368  62.065  1.00  1.75           O  
ATOM   1039  ND2 ASN A  67      28.615  18.436  60.168  1.00  1.75           N  
ATOM   1040  H   ASN A  67      27.507  21.997  59.930  1.00  1.75           H  
ATOM   1041  HA  ASN A  67      28.745  21.577  62.494  1.00  1.75           H  
ATOM   1042 1HB  ASN A  67      29.399  20.791  59.661  1.00  1.75           H  
ATOM   1043 2HB  ASN A  67      30.474  20.375  60.993  1.00  1.75           H  
ATOM   1044 1HD2 ASN A  67      28.073  17.605  60.305  1.00  1.75           H  
ATOM   1045 2HD2 ASN A  67      29.190  18.520  59.355  1.00  1.75           H  
ATOM   1046  N   ASP A  68      30.385  23.579  60.418  1.00  1.65           N  
ATOM   1047  CA  ASP A  68      31.451  24.587  60.379  1.00  1.65           C  
ATOM   1048  C   ASP A  68      31.179  25.757  61.308  1.00  1.65           C  
ATOM   1049  O   ASP A  68      32.107  26.390  61.814  1.00  1.65           O  
ATOM   1050  CB  ASP A  68      31.700  25.107  58.959  1.00  1.65           C  
ATOM   1051  CG  ASP A  68      32.985  26.007  58.873  1.00  1.65           C  
ATOM   1052  OD1 ASP A  68      34.066  25.513  59.211  1.00  1.65           O  
ATOM   1053  OD2 ASP A  68      32.877  27.163  58.466  1.00  1.65           O  
ATOM   1054  H   ASP A  68      29.860  23.390  59.569  1.00  1.65           H  
ATOM   1055  HA  ASP A  68      32.371  24.109  60.718  1.00  1.65           H  
ATOM   1056 1HB  ASP A  68      31.805  24.263  58.274  1.00  1.65           H  
ATOM   1057 2HB  ASP A  68      30.836  25.684  58.628  1.00  1.65           H  
ATOM   1058  N   ASN A  69      29.903  26.086  61.501  1.00  1.59           N  
ATOM   1059  CA  ASN A  69      29.547  27.179  62.377  1.00  1.59           C  
ATOM   1060  C   ASN A  69      29.687  26.684  63.804  1.00  1.59           C  
ATOM   1061  O   ASN A  69      30.294  27.365  64.641  1.00  1.59           O  
ATOM   1062  CB  ASN A  69      28.141  27.683  62.059  1.00  1.59           C  
ATOM   1063  CG  ASN A  69      27.717  28.929  62.838  1.00  1.59           C  
ATOM   1064  OD1 ASN A  69      26.902  28.836  63.768  1.00  1.59           O  
ATOM   1065  ND2 ASN A  69      28.245  30.084  62.484  1.00  1.59           N  
ATOM   1066  H   ASN A  69      29.160  25.583  61.023  1.00  1.59           H  
ATOM   1067  HA  ASN A  69      30.253  27.996  62.235  1.00  1.59           H  
ATOM   1068 1HB  ASN A  69      28.083  27.909  60.995  1.00  1.59           H  
ATOM   1069 2HB  ASN A  69      27.422  26.884  62.255  1.00  1.59           H  
ATOM   1070 1HD2 ASN A  69      27.986  30.915  62.976  1.00  1.59           H  
ATOM   1071 2HD2 ASN A  69      28.923  30.152  61.724  1.00  1.59           H  
ATOM   1072  N   THR A  70      29.174  25.474  64.088  1.00  1.56           N  
ATOM   1073  CA  THR A  70      29.225  24.924  65.435  1.00  1.56           C  
ATOM   1074  C   THR A  70      30.662  24.720  65.899  1.00  1.56           C  
ATOM   1075  O   THR A  70      31.019  25.055  67.022  1.00  1.56           O  
ATOM   1076  CB  THR A  70      28.489  23.582  65.524  1.00  1.56           C  
ATOM   1077  OG1 THR A  70      27.114  23.763  65.173  1.00  1.56           O  
ATOM   1078  CG2 THR A  70      28.582  23.057  66.950  1.00  1.56           C  
ATOM   1079  H   THR A  70      28.696  24.931  63.369  1.00  1.56           H  
ATOM   1080  HA  THR A  70      28.740  25.620  66.104  1.00  1.56           H  
ATOM   1081  HB  THR A  70      28.942  22.865  64.836  1.00  1.56           H  
ATOM   1082  HG1 THR A  70      27.057  23.889  64.198  1.00  1.56           H  
ATOM   1083 1HG2 THR A  70      28.059  22.106  67.021  1.00  1.56           H  
ATOM   1084 2HG2 THR A  70      29.631  22.918  67.216  1.00  1.56           H  
ATOM   1085 3HG2 THR A  70      28.127  23.776  67.633  1.00  1.56           H  
ATOM   1086  N   LYS A  71      31.492  24.159  65.035  1.00  1.53           N  
ATOM   1087  CA  LYS A  71      32.897  23.936  65.332  1.00  1.53           C  
ATOM   1088  C   LYS A  71      33.720  24.309  64.116  1.00  1.53           C  
ATOM   1089  O   LYS A  71      33.534  23.759  63.033  1.00  1.53           O  
ATOM   1090  CB  LYS A  71      33.159  22.483  65.722  1.00  1.53           C  
ATOM   1091  CG  LYS A  71      34.616  22.183  66.089  1.00  1.53           C  
ATOM   1092  CD  LYS A  71      34.777  20.735  66.550  1.00  1.53           C  
ATOM   1093  CE  LYS A  71      36.226  20.403  66.886  1.00  1.53           C  
ATOM   1094  NZ  LYS A  71      36.387  18.963  67.272  1.00  1.53           N  
ATOM   1095  H   LYS A  71      31.143  23.882  64.123  1.00  1.53           H  
ATOM   1096  HA  LYS A  71      33.200  24.584  66.152  1.00  1.53           H  
ATOM   1097 1HB  LYS A  71      32.532  22.219  66.574  1.00  1.53           H  
ATOM   1098 2HB  LYS A  71      32.882  21.836  64.890  1.00  1.53           H  
ATOM   1099 1HG  LYS A  71      35.235  22.342  65.200  1.00  1.53           H  
ATOM   1100 2HG  LYS A  71      34.956  22.871  66.859  1.00  1.53           H  
ATOM   1101 1HD  LYS A  71      34.163  20.572  67.439  1.00  1.53           H  
ATOM   1102 2HD  LYS A  71      34.433  20.064  65.763  1.00  1.53           H  
ATOM   1103 1HE  LYS A  71      36.852  20.611  66.019  1.00  1.53           H  
ATOM   1104 2HE  LYS A  71      36.552  21.031  67.717  1.00  1.53           H  
ATOM   1105 1HZ  LYS A  71      37.356  18.774  67.488  1.00  1.53           H  
ATOM   1106 2HZ  LYS A  71      35.817  18.763  68.082  1.00  1.53           H  
ATOM   1107 3HZ  LYS A  71      36.096  18.374  66.504  1.00  1.53           H  
ATOM   1108  N   ASP A  72      34.667  25.215  64.292  1.00  1.49           N  
ATOM   1109  CA  ASP A  72      35.438  25.646  63.127  1.00  1.49           C  
ATOM   1110  C   ASP A  72      36.115  24.438  62.494  1.00  1.49           C  
ATOM   1111  O   ASP A  72      36.858  23.725  63.173  1.00  1.49           O  
ATOM   1112  CB  ASP A  72      36.478  26.718  63.490  1.00  1.49           C  
ATOM   1113  CG  ASP A  72      37.169  27.429  62.241  1.00  1.49           C  
ATOM   1114  OD1 ASP A  72      37.327  26.852  61.163  1.00  1.49           O  
ATOM   1115  OD2 ASP A  72      37.514  28.580  62.413  1.00  1.49           O  
ATOM   1116  H   ASP A  72      34.809  25.618  65.226  1.00  1.49           H  
ATOM   1117  HA  ASP A  72      34.744  26.068  62.392  1.00  1.49           H  
ATOM   1118 1HB  ASP A  72      36.009  27.483  64.110  1.00  1.49           H  
ATOM   1119 2HB  ASP A  72      37.268  26.257  64.088  1.00  1.49           H  
ATOM   1120  N   THR A  73      35.843  24.187  61.206  1.00  1.43           N  
ATOM   1121  CA  THR A  73      36.441  23.057  60.514  1.00  1.43           C  
ATOM   1122  C   THR A  73      37.952  23.086  60.588  1.00  1.43           C  
ATOM   1123  O   THR A  73      38.605  22.039  60.617  1.00  1.43           O  
ATOM   1124  CB  THR A  73      36.058  23.042  59.021  1.00  1.43           C  
ATOM   1125  OG1 THR A  73      34.649  22.905  58.893  1.00  1.43           O  
ATOM   1126  CG2 THR A  73      36.773  21.912  58.281  1.00  1.43           C  
ATOM   1127  H   THR A  73      35.199  24.790  60.674  1.00  1.43           H  
ATOM   1128  HA  THR A  73      36.090  22.140  60.982  1.00  1.43           H  
ATOM   1129  HB  THR A  73      36.351  23.994  58.573  1.00  1.43           H  
ATOM   1130  HG1 THR A  73      34.260  23.789  59.094  1.00  1.43           H  
ATOM   1131 1HG2 THR A  73      36.494  21.931  57.226  1.00  1.43           H  
ATOM   1132 2HG2 THR A  73      37.848  22.045  58.371  1.00  1.43           H  
ATOM   1133 3HG2 THR A  73      36.487  20.956  58.711  1.00  1.43           H  
ATOM   1134  N   LEU A  74      38.524  24.280  60.501  1.00  1.34           N  
ATOM   1135  CA  LEU A  74      39.958  24.396  60.443  1.00  1.34           C  
ATOM   1136  C   LEU A  74      40.541  24.743  61.813  1.00  1.34           C  
ATOM   1137  O   LEU A  74      39.919  25.468  62.585  1.00  1.34           O  
ATOM   1138  CB  LEU A  74      40.284  25.489  59.433  1.00  1.34           C  
ATOM   1139  CG  LEU A  74      39.736  25.214  58.029  1.00  1.34           C  
ATOM   1140  CD1 LEU A  74      39.999  26.418  57.164  1.00  1.34           C  
ATOM   1141  CD2 LEU A  74      40.397  23.940  57.465  1.00  1.34           C  
ATOM   1142  H   LEU A  74      37.942  25.129  60.538  1.00  1.34           H  
ATOM   1143  HA  LEU A  74      40.351  23.462  60.072  1.00  1.34           H  
ATOM   1144 1HB  LEU A  74      39.836  26.426  59.786  1.00  1.34           H  
ATOM   1145 2HB  LEU A  74      41.367  25.621  59.373  1.00  1.34           H  
ATOM   1146  HG  LEU A  74      38.657  25.067  58.075  1.00  1.34           H  
ATOM   1147 1HD1 LEU A  74      39.607  26.250  56.163  1.00  1.34           H  
ATOM   1148 2HD1 LEU A  74      39.507  27.289  57.600  1.00  1.34           H  
ATOM   1149 3HD1 LEU A  74      41.061  26.601  57.121  1.00  1.34           H  
ATOM   1150 1HD2 LEU A  74      40.009  23.737  56.468  1.00  1.34           H  
ATOM   1151 2HD2 LEU A  74      41.479  24.081  57.415  1.00  1.34           H  
ATOM   1152 3HD2 LEU A  74      40.178  23.093  58.115  1.00  1.34           H  
ATOM   1153  N   PRO A  75      41.709  24.207  62.193  1.00  1.22           N  
ATOM   1154  CA  PRO A  75      42.444  24.655  63.349  1.00  1.22           C  
ATOM   1155  C   PRO A  75      42.775  26.110  63.138  1.00  1.22           C  
ATOM   1156  O   PRO A  75      43.113  26.489  62.010  1.00  1.22           O  
ATOM   1157  CB  PRO A  75      43.702  23.791  63.331  1.00  1.22           C  
ATOM   1158  CG  PRO A  75      43.304  22.555  62.535  1.00  1.22           C  
ATOM   1159  CD  PRO A  75      42.309  23.052  61.494  1.00  1.22           C  
ATOM   1160  HA  PRO A  75      41.835  24.507  64.261  1.00  1.22           H  
ATOM   1161 1HB  PRO A  75      44.523  24.359  62.870  1.00  1.22           H  
ATOM   1162 2HB  PRO A  75      44.011  23.564  64.358  1.00  1.22           H  
ATOM   1163 1HG  PRO A  75      44.198  22.100  62.082  1.00  1.22           H  
ATOM   1164 2HG  PRO A  75      42.867  21.798  63.203  1.00  1.22           H  
ATOM   1165 1HD  PRO A  75      42.818  23.364  60.565  1.00  1.22           H  
ATOM   1166 2HD  PRO A  75      41.571  22.246  61.330  1.00  1.22           H  
ATOM   1167  N   VAL A  76      42.781  26.905  64.185  1.00  1.11           N  
ATOM   1168  CA  VAL A  76      43.195  28.287  64.034  1.00  1.11           C  
ATOM   1169  C   VAL A  76      44.388  28.476  64.935  1.00  1.11           C  
ATOM   1170  O   VAL A  76      44.401  27.940  66.033  1.00  1.11           O  
ATOM   1171  CB  VAL A  76      42.042  29.241  64.385  1.00  1.11           C  
ATOM   1172  CG1 VAL A  76      42.509  30.681  64.278  1.00  1.11           C  
ATOM   1173  CG2 VAL A  76      40.856  28.979  63.436  1.00  1.11           C  
ATOM   1174  H   VAL A  76      42.475  26.592  65.112  1.00  1.11           H  
ATOM   1175  HA  VAL A  76      43.502  28.475  63.005  1.00  1.11           H  
ATOM   1176  HB  VAL A  76      41.727  29.063  65.410  1.00  1.11           H  
ATOM   1177 1HG1 VAL A  76      41.684  31.332  64.528  1.00  1.11           H  
ATOM   1178 2HG1 VAL A  76      43.337  30.861  64.965  1.00  1.11           H  
ATOM   1179 3HG1 VAL A  76      42.836  30.893  63.265  1.00  1.11           H  
ATOM   1180 1HG2 VAL A  76      40.030  29.645  63.680  1.00  1.11           H  
ATOM   1181 2HG2 VAL A  76      41.157  29.148  62.411  1.00  1.11           H  
ATOM   1182 3HG2 VAL A  76      40.512  27.946  63.534  1.00  1.11           H  
ATOM   1183  N   HIS A  77      45.438  29.127  64.467  1.00  1.00           N  
ATOM   1184  CA  HIS A  77      46.582  29.312  65.355  1.00  1.00           C  
ATOM   1185  C   HIS A  77      46.708  30.771  65.687  1.00  1.00           C  
ATOM   1186  O   HIS A  77      46.583  31.621  64.802  1.00  1.00           O  
ATOM   1187  CB  HIS A  77      47.892  28.817  64.734  1.00  1.00           C  
ATOM   1188  CG  HIS A  77      47.974  27.315  64.481  1.00  1.00           C  
ATOM   1189  ND1 HIS A  77      49.031  26.745  63.802  1.00  1.00           N  
ATOM   1190  CD2 HIS A  77      47.148  26.283  64.809  1.00  1.00           C  
ATOM   1191  CE1 HIS A  77      48.849  25.439  63.719  1.00  1.00           C  
ATOM   1192  NE2 HIS A  77      47.715  25.137  64.314  1.00  1.00           N  
ATOM   1193  H   HIS A  77      45.411  29.557  63.540  1.00  1.00           H  
ATOM   1194  HA  HIS A  77      46.433  28.781  66.292  1.00  1.00           H  
ATOM   1195 1HB  HIS A  77      48.066  29.334  63.789  1.00  1.00           H  
ATOM   1196 2HB  HIS A  77      48.717  29.081  65.402  1.00  1.00           H  
ATOM   1197  HD2 HIS A  77      46.211  26.330  65.352  1.00  1.00           H  
ATOM   1198  HE1 HIS A  77      49.524  24.732  63.237  1.00  1.00           H  
ATOM   1199  HE2 HIS A  77      47.318  24.210  64.397  1.00  1.00           H  
ATOM   1200  N   VAL A  78      46.956  31.078  66.949  1.00  0.93           N  
ATOM   1201  CA  VAL A  78      47.109  32.468  67.295  1.00  0.93           C  
ATOM   1202  C   VAL A  78      48.505  32.699  67.817  1.00  0.93           C  
ATOM   1203  O   VAL A  78      48.937  32.082  68.797  1.00  0.93           O  
ATOM   1204  CB  VAL A  78      46.077  32.913  68.332  1.00  0.93           C  
ATOM   1205  CG1 VAL A  78      46.296  34.417  68.620  1.00  0.93           C  
ATOM   1206  CG2 VAL A  78      44.672  32.631  67.799  1.00  0.93           C  
ATOM   1207  H   VAL A  78      47.041  30.353  67.656  1.00  0.93           H  
ATOM   1208  HA  VAL A  78      46.969  33.070  66.409  1.00  0.93           H  
ATOM   1209  HB  VAL A  78      46.236  32.370  69.265  1.00  0.93           H  
ATOM   1210 1HG1 VAL A  78      45.584  34.761  69.366  1.00  0.93           H  
ATOM   1211 2HG1 VAL A  78      47.306  34.578  68.980  1.00  0.93           H  
ATOM   1212 3HG1 VAL A  78      46.156  34.983  67.698  1.00  0.93           H  
ATOM   1213 1HG2 VAL A  78      43.935  32.951  68.517  1.00  0.93           H  
ATOM   1214 2HG2 VAL A  78      44.530  33.170  66.889  1.00  0.93           H  
ATOM   1215 3HG2 VAL A  78      44.555  31.566  67.610  1.00  0.93           H  
ATOM   1216  N   GLU A  79      49.218  33.560  67.122  1.00  0.88           N  
ATOM   1217  CA  GLU A  79      50.589  33.869  67.462  1.00  0.88           C  
ATOM   1218  C   GLU A  79      50.687  35.194  68.175  1.00  0.88           C  
ATOM   1219  O   GLU A  79      50.133  36.195  67.721  1.00  0.88           O  
ATOM   1220  CB  GLU A  79      51.444  33.846  66.200  1.00  0.88           C  
ATOM   1221  CG  GLU A  79      52.904  34.191  66.390  1.00  0.88           C  
ATOM   1222  CD  GLU A  79      53.704  34.011  65.106  1.00  0.88           C  
ATOM   1223  OE1 GLU A  79      53.180  33.438  64.183  1.00  0.88           O  
ATOM   1224  OE2 GLU A  79      54.818  34.474  65.046  1.00  0.88           O  
ATOM   1225  H   GLU A  79      48.776  34.017  66.321  1.00  0.88           H  
ATOM   1226  HA  GLU A  79      50.961  33.104  68.137  1.00  0.88           H  
ATOM   1227 1HB  GLU A  79      51.394  32.852  65.753  1.00  0.88           H  
ATOM   1228 2HB  GLU A  79      51.034  34.540  65.475  1.00  0.88           H  
ATOM   1229 1HG  GLU A  79      52.984  35.230  66.714  1.00  0.88           H  
ATOM   1230 2HG  GLU A  79      53.310  33.574  67.176  1.00  0.88           H  
ATOM   1231  N   TYR A  80      51.376  35.206  69.300  1.00  0.86           N  
ATOM   1232  CA  TYR A  80      51.548  36.438  70.025  1.00  0.86           C  
ATOM   1233  C   TYR A  80      52.995  36.852  70.060  1.00  0.86           C  
ATOM   1234  O   TYR A  80      53.905  36.023  70.170  1.00  0.86           O  
ATOM   1235  CB  TYR A  80      51.055  36.297  71.461  1.00  0.86           C  
ATOM   1236  CG  TYR A  80      49.610  36.062  71.614  1.00  0.86           C  
ATOM   1237  CD1 TYR A  80      49.109  34.784  71.517  1.00  0.86           C  
ATOM   1238  CD2 TYR A  80      48.787  37.108  71.894  1.00  0.86           C  
ATOM   1239  CE1 TYR A  80      47.770  34.554  71.704  1.00  0.86           C  
ATOM   1240  CE2 TYR A  80      47.457  36.889  72.077  1.00  0.86           C  
ATOM   1241  CZ  TYR A  80      46.941  35.623  71.984  1.00  0.86           C  
ATOM   1242  OH  TYR A  80      45.601  35.425  72.175  1.00  0.86           O  
ATOM   1243  H   TYR A  80      51.760  34.345  69.666  1.00  0.86           H  
ATOM   1244  HA  TYR A  80      50.992  37.213  69.518  1.00  0.86           H  
ATOM   1245 1HB  TYR A  80      51.574  35.477  71.936  1.00  0.86           H  
ATOM   1246 2HB  TYR A  80      51.309  37.205  72.014  1.00  0.86           H  
ATOM   1247  HD1 TYR A  80      49.784  33.963  71.295  1.00  0.86           H  
ATOM   1248  HD2 TYR A  80      49.195  38.117  71.979  1.00  0.86           H  
ATOM   1249  HE1 TYR A  80      47.370  33.541  71.629  1.00  0.86           H  
ATOM   1250  HE2 TYR A  80      46.807  37.728  72.302  1.00  0.86           H  
ATOM   1251  HH  TYR A  80      45.199  36.261  72.480  1.00  0.86           H  
ATOM   1252  N   THR A  81      53.211  38.147  70.023  1.00  0.86           N  
ATOM   1253  CA  THR A  81      54.552  38.672  70.196  1.00  0.86           C  
ATOM   1254  C   THR A  81      54.479  39.556  71.397  1.00  0.86           C  
ATOM   1255  O   THR A  81      53.691  40.501  71.428  1.00  0.86           O  
ATOM   1256  CB  THR A  81      55.066  39.476  68.985  1.00  0.86           C  
ATOM   1257  OG1 THR A  81      55.074  38.654  67.814  1.00  0.86           O  
ATOM   1258  CG2 THR A  81      56.478  39.966  69.261  1.00  0.86           C  
ATOM   1259  H   THR A  81      52.400  38.757  69.932  1.00  0.86           H  
ATOM   1260  HA  THR A  81      55.247  37.862  70.406  1.00  0.86           H  
ATOM   1261  HB  THR A  81      54.437  40.335  68.818  1.00  0.86           H  
ATOM   1262  HG1 THR A  81      55.441  37.791  68.022  1.00  0.86           H  
ATOM   1263 1HG2 THR A  81      56.839  40.541  68.408  1.00  0.86           H  
ATOM   1264 2HG2 THR A  81      56.484  40.595  70.149  1.00  0.86           H  
ATOM   1265 3HG2 THR A  81      57.131  39.112  69.425  1.00  0.86           H  
ATOM   1266  N   LEU A  82      55.258  39.255  72.411  1.00  0.89           N  
ATOM   1267  CA  LEU A  82      55.169  40.085  73.583  1.00  0.89           C  
ATOM   1268  C   LEU A  82      56.373  40.992  73.623  1.00  0.89           C  
ATOM   1269  O   LEU A  82      57.480  40.580  73.242  1.00  0.89           O  
ATOM   1270  CB  LEU A  82      55.060  39.247  74.834  1.00  0.89           C  
ATOM   1271  CG  LEU A  82      53.957  38.236  74.864  1.00  0.89           C  
ATOM   1272  CD1 LEU A  82      53.983  37.571  76.167  1.00  0.89           C  
ATOM   1273  CD2 LEU A  82      52.689  38.862  74.628  1.00  0.89           C  
ATOM   1274  H   LEU A  82      55.889  38.471  72.371  1.00  0.89           H  
ATOM   1275  HA  LEU A  82      54.281  40.712  73.525  1.00  0.89           H  
ATOM   1276 1HB  LEU A  82      55.998  38.762  75.038  1.00  0.89           H  
ATOM   1277 2HB  LEU A  82      54.821  39.921  75.621  1.00  0.89           H  
ATOM   1278  HG  LEU A  82      54.122  37.497  74.099  1.00  0.89           H  
ATOM   1279 1HD1 LEU A  82      53.190  36.821  76.200  1.00  0.89           H  
ATOM   1280 2HD1 LEU A  82      54.949  37.107  76.300  1.00  0.89           H  
ATOM   1281 3HD1 LEU A  82      53.822  38.306  76.953  1.00  0.89           H  
ATOM   1282 1HD2 LEU A  82      51.925  38.109  74.655  1.00  0.89           H  
ATOM   1283 2HD2 LEU A  82      52.511  39.604  75.400  1.00  0.89           H  
ATOM   1284 3HD2 LEU A  82      52.710  39.329  73.660  1.00  0.89           H  
ATOM   1285  N   PHE A  83      56.136  42.228  74.061  1.00  0.94           N  
ATOM   1286  CA  PHE A  83      57.168  43.247  74.115  1.00  0.94           C  
ATOM   1287  C   PHE A  83      57.562  43.583  75.529  1.00  0.94           C  
ATOM   1288  O   PHE A  83      56.735  44.000  76.342  1.00  0.94           O  
ATOM   1289  CB  PHE A  83      56.657  44.469  73.376  1.00  0.94           C  
ATOM   1290  CG  PHE A  83      56.520  44.178  71.966  1.00  0.94           C  
ATOM   1291  CD1 PHE A  83      55.401  43.532  71.507  1.00  0.94           C  
ATOM   1292  CD2 PHE A  83      57.508  44.531  71.079  1.00  0.94           C  
ATOM   1293  CE1 PHE A  83      55.281  43.215  70.203  1.00  0.94           C  
ATOM   1294  CE2 PHE A  83      57.379  44.224  69.753  1.00  0.94           C  
ATOM   1295  CZ  PHE A  83      56.274  43.553  69.324  1.00  0.94           C  
ATOM   1296  H   PHE A  83      55.188  42.489  74.353  1.00  0.94           H  
ATOM   1297  HA  PHE A  83      58.049  42.873  73.596  1.00  0.94           H  
ATOM   1298 1HB  PHE A  83      55.689  44.781  73.775  1.00  0.94           H  
ATOM   1299 2HB  PHE A  83      57.343  45.280  73.482  1.00  0.94           H  
ATOM   1300  HD1 PHE A  83      54.621  43.254  72.210  1.00  0.94           H  
ATOM   1301  HD2 PHE A  83      58.398  45.046  71.439  1.00  0.94           H  
ATOM   1302  HE1 PHE A  83      54.402  42.682  69.860  1.00  0.94           H  
ATOM   1303  HE2 PHE A  83      58.165  44.495  69.049  1.00  0.94           H  
ATOM   1304  HZ  PHE A  83      56.187  43.285  68.289  1.00  0.94           H  
ATOM   1305  N   THR A  84      58.834  43.390  75.821  1.00  1.01           N  
ATOM   1306  CA  THR A  84      59.318  43.631  77.160  1.00  1.01           C  
ATOM   1307  C   THR A  84      60.042  44.952  77.178  1.00  1.01           C  
ATOM   1308  O   THR A  84      60.767  45.284  76.234  1.00  1.01           O  
ATOM   1309  CB  THR A  84      60.275  42.507  77.629  1.00  1.01           C  
ATOM   1310  OG1 THR A  84      60.619  42.720  79.003  1.00  1.01           O  
ATOM   1311  CG2 THR A  84      61.530  42.490  76.809  1.00  1.01           C  
ATOM   1312  H   THR A  84      59.468  43.076  75.087  1.00  1.01           H  
ATOM   1313  HA  THR A  84      58.474  43.689  77.844  1.00  1.01           H  
ATOM   1314  HB  THR A  84      59.795  41.542  77.517  1.00  1.01           H  
ATOM   1315  HG1 THR A  84      61.036  43.599  79.096  1.00  1.01           H  
ATOM   1316 1HG2 THR A  84      62.182  41.692  77.157  1.00  1.01           H  
ATOM   1317 2HG2 THR A  84      61.272  42.315  75.777  1.00  1.01           H  
ATOM   1318 3HG2 THR A  84      62.046  43.448  76.903  1.00  1.01           H  
ATOM   1319  N   ILE A  85      59.876  45.696  78.258  1.00  1.12           N  
ATOM   1320  CA  ILE A  85      60.600  46.950  78.381  1.00  1.12           C  
ATOM   1321  C   ILE A  85      61.951  46.629  78.960  1.00  1.12           C  
ATOM   1322  O   ILE A  85      62.040  45.989  80.006  1.00  1.12           O  
ATOM   1323  CB  ILE A  85      59.924  47.958  79.315  1.00  1.12           C  
ATOM   1324  CG1 ILE A  85      58.566  48.319  78.846  1.00  1.12           C  
ATOM   1325  CG2 ILE A  85      60.765  49.235  79.305  1.00  1.12           C  
ATOM   1326  CD1 ILE A  85      57.752  49.092  79.851  1.00  1.12           C  
ATOM   1327  H   ILE A  85      59.241  45.370  78.988  1.00  1.12           H  
ATOM   1328  HA  ILE A  85      60.731  47.400  77.396  1.00  1.12           H  
ATOM   1329  HB  ILE A  85      59.839  47.541  80.307  1.00  1.12           H  
ATOM   1330 1HG1 ILE A  85      58.678  48.938  77.982  1.00  1.12           H  
ATOM   1331 2HG1 ILE A  85      58.026  47.407  78.578  1.00  1.12           H  
ATOM   1332 1HG2 ILE A  85      60.299  49.966  79.931  1.00  1.12           H  
ATOM   1333 2HG2 ILE A  85      61.770  49.032  79.668  1.00  1.12           H  
ATOM   1334 3HG2 ILE A  85      60.823  49.619  78.284  1.00  1.12           H  
ATOM   1335 1HD1 ILE A  85      56.787  49.330  79.419  1.00  1.12           H  
ATOM   1336 2HD1 ILE A  85      57.614  48.486  80.742  1.00  1.12           H  
ATOM   1337 3HD1 ILE A  85      58.270  50.017  80.111  1.00  1.12           H  
ATOM   1338  N   ASP A  86      63.002  47.032  78.267  1.00  1.28           N  
ATOM   1339  CA  ASP A  86      64.342  46.749  78.739  1.00  1.28           C  
ATOM   1340  C   ASP A  86      64.834  47.823  79.715  1.00  1.28           C  
ATOM   1341  O   ASP A  86      65.120  47.564  80.886  1.00  1.28           O  
ATOM   1342  CB  ASP A  86      65.284  46.637  77.531  1.00  1.28           C  
ATOM   1343  CG  ASP A  86      66.712  46.211  77.882  1.00  1.28           C  
ATOM   1344  OD1 ASP A  86      66.882  45.142  78.423  1.00  1.28           O  
ATOM   1345  OD2 ASP A  86      67.621  46.958  77.589  1.00  1.28           O  
ATOM   1346  H   ASP A  86      62.861  47.543  77.393  1.00  1.28           H  
ATOM   1347  HA  ASP A  86      64.330  45.791  79.260  1.00  1.28           H  
ATOM   1348 1HB  ASP A  86      64.873  45.911  76.826  1.00  1.28           H  
ATOM   1349 2HB  ASP A  86      65.322  47.595  77.009  1.00  1.28           H  
ATOM   1350  N   ASN A  87      64.865  49.062  79.251  1.00  1.47           N  
ATOM   1351  CA  ASN A  87      65.455  50.162  80.006  1.00  1.47           C  
ATOM   1352  C   ASN A  87      64.520  50.835  81.011  1.00  1.47           C  
ATOM   1353  O   ASN A  87      64.337  52.052  80.969  1.00  1.47           O  
ATOM   1354  CB  ASN A  87      65.990  51.188  79.033  1.00  1.47           C  
ATOM   1355  CG  ASN A  87      64.902  51.750  78.147  1.00  1.47           C  
ATOM   1356  OD1 ASN A  87      63.930  51.027  77.889  1.00  1.47           O  
ATOM   1357  ND2 ASN A  87      65.063  52.995  77.696  1.00  1.47           N  
ATOM   1358  H   ASN A  87      64.549  49.227  78.310  1.00  1.47           H  
ATOM   1359  HA  ASN A  87      66.296  49.760  80.573  1.00  1.47           H  
ATOM   1360 1HB  ASN A  87      66.465  51.997  79.579  1.00  1.47           H  
ATOM   1361 2HB  ASN A  87      66.753  50.730  78.402  1.00  1.47           H  
ATOM   1362 1HD2 ASN A  87      64.362  53.477  77.109  1.00  1.47           H  
ATOM   1363 2HD2 ASN A  87      65.918  53.501  77.962  1.00  1.47           H  
ATOM   1364  N   ILE A  88      63.999  50.075  81.965  1.00  1.70           N  
ATOM   1365  CA  ILE A  88      63.070  50.645  82.955  1.00  1.70           C  
ATOM   1366  C   ILE A  88      63.703  51.824  83.699  1.00  1.70           C  
ATOM   1367  O   ILE A  88      63.042  52.817  84.001  1.00  1.70           O  
ATOM   1368  CB  ILE A  88      62.543  49.596  83.953  1.00  1.70           C  
ATOM   1369  CG1 ILE A  88      61.663  48.601  83.266  1.00  1.70           C  
ATOM   1370  CG2 ILE A  88      61.716  50.307  85.008  1.00  1.70           C  
ATOM   1371  CD1 ILE A  88      60.407  49.251  82.776  1.00  1.70           C  
ATOM   1372  H   ILE A  88      64.236  49.079  81.950  1.00  1.70           H  
ATOM   1373  HA  ILE A  88      62.202  51.018  82.416  1.00  1.70           H  
ATOM   1374  HB  ILE A  88      63.373  49.065  84.418  1.00  1.70           H  
ATOM   1375 1HG1 ILE A  88      62.193  48.165  82.411  1.00  1.70           H  
ATOM   1376 2HG1 ILE A  88      61.403  47.805  83.958  1.00  1.70           H  
ATOM   1377 1HG2 ILE A  88      61.329  49.580  85.721  1.00  1.70           H  
ATOM   1378 2HG2 ILE A  88      62.337  51.010  85.511  1.00  1.70           H  
ATOM   1379 3HG2 ILE A  88      60.881  50.829  84.534  1.00  1.70           H  
ATOM   1380 1HD1 ILE A  88      59.780  48.522  82.294  1.00  1.70           H  
ATOM   1381 2HD1 ILE A  88      59.877  49.674  83.620  1.00  1.70           H  
ATOM   1382 3HD1 ILE A  88      60.657  50.042  82.091  1.00  1.70           H  
ATOM   1383  N   GLU A  89      64.987  51.726  84.010  1.00  1.93           N  
ATOM   1384  CA  GLU A  89      65.658  52.808  84.723  1.00  1.93           C  
ATOM   1385  C   GLU A  89      65.669  54.131  83.938  1.00  1.93           C  
ATOM   1386  O   GLU A  89      65.751  55.201  84.542  1.00  1.93           O  
ATOM   1387  CB  GLU A  89      67.085  52.403  85.086  1.00  1.93           C  
ATOM   1388  CG  GLU A  89      67.180  51.314  86.169  1.00  1.93           C  
ATOM   1389  CD  GLU A  89      66.631  51.764  87.515  1.00  1.93           C  
ATOM   1390  OE1 GLU A  89      67.029  52.795  87.992  1.00  1.93           O  
ATOM   1391  OE2 GLU A  89      65.792  51.073  88.059  1.00  1.93           O  
ATOM   1392  H   GLU A  89      65.498  50.897  83.744  1.00  1.93           H  
ATOM   1393  HA  GLU A  89      65.119  52.984  85.648  1.00  1.93           H  
ATOM   1394 1HB  GLU A  89      67.594  52.036  84.195  1.00  1.93           H  
ATOM   1395 2HB  GLU A  89      67.630  53.278  85.438  1.00  1.93           H  
ATOM   1396 1HG  GLU A  89      66.621  50.439  85.838  1.00  1.93           H  
ATOM   1397 2HG  GLU A  89      68.223  51.025  86.287  1.00  1.93           H  
ATOM   1398  N   GLU A  90      65.627  54.069  82.601  1.00  2.14           N  
ATOM   1399  CA  GLU A  90      65.635  55.284  81.792  1.00  2.14           C  
ATOM   1400  C   GLU A  90      64.191  55.773  81.608  1.00  2.14           C  
ATOM   1401  O   GLU A  90      63.922  56.978  81.558  1.00  2.14           O  
ATOM   1402  CB  GLU A  90      66.332  55.027  80.469  1.00  2.14           C  
ATOM   1403  CG  GLU A  90      67.818  54.659  80.600  1.00  2.14           C  
ATOM   1404  CD  GLU A  90      68.540  54.392  79.263  1.00  2.14           C  
ATOM   1405  OE1 GLU A  90      67.897  54.236  78.231  1.00  2.14           O  
ATOM   1406  OE2 GLU A  90      69.745  54.371  79.277  1.00  2.14           O  
ATOM   1407  H   GLU A  90      65.517  53.175  82.134  1.00  2.14           H  
ATOM   1408  HA  GLU A  90      66.189  56.057  82.324  1.00  2.14           H  
ATOM   1409 1HB  GLU A  90      65.820  54.238  79.955  1.00  2.14           H  
ATOM   1410 2HB  GLU A  90      66.275  55.901  79.864  1.00  2.14           H  
ATOM   1411 1HG  GLU A  90      68.330  55.468  81.118  1.00  2.14           H  
ATOM   1412 2HG  GLU A  90      67.891  53.767  81.224  1.00  2.14           H  
ATOM   1413  N   VAL A  91      63.249  54.822  81.610  1.00  2.31           N  
ATOM   1414  CA  VAL A  91      61.814  55.110  81.504  1.00  2.31           C  
ATOM   1415  C   VAL A  91      61.402  55.959  82.686  1.00  2.31           C  
ATOM   1416  O   VAL A  91      60.672  56.940  82.559  1.00  2.31           O  
ATOM   1417  CB  VAL A  91      60.996  53.810  81.478  1.00  2.31           C  
ATOM   1418  CG1 VAL A  91      59.522  54.074  81.589  1.00  2.31           C  
ATOM   1419  CG2 VAL A  91      61.269  53.118  80.208  1.00  2.31           C  
ATOM   1420  H   VAL A  91      63.550  53.849  81.638  1.00  2.31           H  
ATOM   1421  HA  VAL A  91      61.629  55.661  80.588  1.00  2.31           H  
ATOM   1422  HB  VAL A  91      61.279  53.193  82.311  1.00  2.31           H  
ATOM   1423 1HG1 VAL A  91      58.990  53.125  81.560  1.00  2.31           H  
ATOM   1424 2HG1 VAL A  91      59.309  54.584  82.531  1.00  2.31           H  
ATOM   1425 3HG1 VAL A  91      59.197  54.698  80.757  1.00  2.31           H  
ATOM   1426 1HG2 VAL A  91      60.712  52.200  80.181  1.00  2.31           H  
ATOM   1427 2HG2 VAL A  91      60.962  53.772  79.401  1.00  2.31           H  
ATOM   1428 3HG2 VAL A  91      62.317  52.909  80.116  1.00  2.31           H  
ATOM   1429  N   LYS A  92      61.960  55.615  83.840  1.00  2.38           N  
ATOM   1430  CA  LYS A  92      61.728  56.325  85.088  1.00  2.38           C  
ATOM   1431  C   LYS A  92      62.552  57.620  85.191  1.00  2.38           C  
ATOM   1432  O   LYS A  92      62.498  58.299  86.227  1.00  2.38           O  
ATOM   1433  CB  LYS A  92      62.098  55.450  86.288  1.00  2.38           C  
ATOM   1434  CG  LYS A  92      61.250  54.210  86.526  1.00  2.38           C  
ATOM   1435  CD  LYS A  92      61.635  53.564  87.866  1.00  2.38           C  
ATOM   1436  CE  LYS A  92      63.065  53.029  87.823  1.00  2.38           C  
ATOM   1437  NZ  LYS A  92      63.425  52.228  89.025  1.00  2.38           N  
ATOM   1438  H   LYS A  92      62.540  54.771  83.854  1.00  2.38           H  
ATOM   1439  HA  LYS A  92      60.677  56.595  85.146  1.00  2.38           H  
ATOM   1440 1HB  LYS A  92      63.131  55.117  86.160  1.00  2.38           H  
ATOM   1441 2HB  LYS A  92      62.061  56.054  87.190  1.00  2.38           H  
ATOM   1442 1HG  LYS A  92      60.201  54.492  86.541  1.00  2.38           H  
ATOM   1443 2HG  LYS A  92      61.405  53.504  85.718  1.00  2.38           H  
ATOM   1444 1HD  LYS A  92      61.546  54.290  88.671  1.00  2.38           H  
ATOM   1445 2HD  LYS A  92      60.971  52.729  88.066  1.00  2.38           H  
ATOM   1446 1HE  LYS A  92      63.171  52.406  86.955  1.00  2.38           H  
ATOM   1447 2HE  LYS A  92      63.762  53.863  87.733  1.00  2.38           H  
ATOM   1448 1HZ  LYS A  92      64.391  51.891  88.881  1.00  2.38           H  
ATOM   1449 2HZ  LYS A  92      63.371  52.790  89.856  1.00  2.38           H  
ATOM   1450 3HZ  LYS A  92      62.811  51.440  89.103  1.00  2.38           H  
ATOM   1451  N   ALA A  93      63.304  57.978  84.139  1.00  2.35           N  
ATOM   1452  CA  ALA A  93      64.157  59.158  84.170  1.00  2.35           C  
ATOM   1453  C   ALA A  93      64.198  59.999  82.874  1.00  2.35           C  
ATOM   1454  O   ALA A  93      65.289  60.347  82.420  1.00  2.35           O  
ATOM   1455  CB  ALA A  93      65.567  58.707  84.484  1.00  2.35           C  
ATOM   1456  H   ALA A  93      63.310  57.421  83.291  1.00  2.35           H  
ATOM   1457  HA  ALA A  93      63.797  59.809  84.970  1.00  2.35           H  
ATOM   1458 1HB  ALA A  93      66.225  59.571  84.569  1.00  2.35           H  
ATOM   1459 2HB  ALA A  93      65.566  58.152  85.423  1.00  2.35           H  
ATOM   1460 3HB  ALA A  93      65.918  58.057  83.685  1.00  2.35           H  
ATOM   1461  N   GLY A  94      63.046  60.358  82.290  1.00  2.21           N  
ATOM   1462  CA  GLY A  94      63.010  61.265  81.130  1.00  2.21           C  
ATOM   1463  C   GLY A  94      63.225  60.689  79.716  1.00  2.21           C  
ATOM   1464  O   GLY A  94      63.300  61.466  78.750  1.00  2.21           O  
ATOM   1465  H   GLY A  94      62.146  60.045  82.645  1.00  2.21           H  
ATOM   1466 1HA  GLY A  94      62.046  61.772  81.145  1.00  2.21           H  
ATOM   1467 2HA  GLY A  94      63.748  62.050  81.294  1.00  2.21           H  
ATOM   1468  N   LYS A  95      63.335  59.369  79.561  1.00  2.00           N  
ATOM   1469  CA  LYS A  95      63.579  58.806  78.232  1.00  2.00           C  
ATOM   1470  C   LYS A  95      62.567  57.734  77.826  1.00  2.00           C  
ATOM   1471  O   LYS A  95      62.109  56.938  78.638  1.00  2.00           O  
ATOM   1472  CB  LYS A  95      64.990  58.250  78.169  1.00  2.00           C  
ATOM   1473  CG  LYS A  95      65.386  57.618  76.836  1.00  2.00           C  
ATOM   1474  CD  LYS A  95      66.797  57.116  76.884  1.00  2.00           C  
ATOM   1475  CE  LYS A  95      67.162  56.329  75.638  1.00  2.00           C  
ATOM   1476  NZ  LYS A  95      68.509  55.700  75.787  1.00  2.00           N  
ATOM   1477  H   LYS A  95      63.294  58.736  80.363  1.00  2.00           H  
ATOM   1478  HA  LYS A  95      63.502  59.607  77.500  1.00  2.00           H  
ATOM   1479 1HB  LYS A  95      65.704  59.040  78.397  1.00  2.00           H  
ATOM   1480 2HB  LYS A  95      65.087  57.500  78.932  1.00  2.00           H  
ATOM   1481 1HG  LYS A  95      64.750  56.770  76.628  1.00  2.00           H  
ATOM   1482 2HG  LYS A  95      65.282  58.339  76.029  1.00  2.00           H  
ATOM   1483 1HD  LYS A  95      67.483  57.954  76.996  1.00  2.00           H  
ATOM   1484 2HD  LYS A  95      66.913  56.469  77.736  1.00  2.00           H  
ATOM   1485 1HE  LYS A  95      66.418  55.544  75.481  1.00  2.00           H  
ATOM   1486 2HE  LYS A  95      67.166  56.990  74.770  1.00  2.00           H  
ATOM   1487 1HZ  LYS A  95      68.738  55.164  74.969  1.00  2.00           H  
ATOM   1488 2HZ  LYS A  95      69.211  56.405  75.938  1.00  2.00           H  
ATOM   1489 3HZ  LYS A  95      68.457  55.075  76.621  1.00  2.00           H  
ATOM   1490  N   SER A  96      62.212  57.718  76.545  1.00  1.76           N  
ATOM   1491  CA  SER A  96      61.292  56.718  76.024  1.00  1.76           C  
ATOM   1492  C   SER A  96      61.811  55.282  76.240  1.00  1.76           C  
ATOM   1493  O   SER A  96      63.025  55.050  76.210  1.00  1.76           O  
ATOM   1494  CB  SER A  96      61.066  56.953  74.545  1.00  1.76           C  
ATOM   1495  OG  SER A  96      60.376  58.145  74.307  1.00  1.76           O  
ATOM   1496  H   SER A  96      62.599  58.407  75.914  1.00  1.76           H  
ATOM   1497  HA  SER A  96      60.350  56.860  76.549  1.00  1.76           H  
ATOM   1498 1HB  SER A  96      62.022  56.975  74.022  1.00  1.76           H  
ATOM   1499 2HB  SER A  96      60.518  56.137  74.144  1.00  1.76           H  
ATOM   1500  HG  SER A  96      59.829  57.956  73.503  1.00  1.76           H  
ATOM   1501  N   PRO A  97      60.917  54.303  76.469  1.00  1.54           N  
ATOM   1502  CA  PRO A  97      61.238  52.905  76.635  1.00  1.54           C  
ATOM   1503  C   PRO A  97      61.733  52.288  75.355  1.00  1.54           C  
ATOM   1504  O   PRO A  97      61.226  52.605  74.279  1.00  1.54           O  
ATOM   1505  CB  PRO A  97      59.886  52.297  76.998  1.00  1.54           C  
ATOM   1506  CG  PRO A  97      58.879  53.236  76.416  1.00  1.54           C  
ATOM   1507  CD  PRO A  97      59.479  54.597  76.567  1.00  1.54           C  
ATOM   1508  HA  PRO A  97      61.978  52.786  77.438  1.00  1.54           H  
ATOM   1509 1HB  PRO A  97      59.823  51.288  76.585  1.00  1.54           H  
ATOM   1510 2HB  PRO A  97      59.772  52.186  78.066  1.00  1.54           H  
ATOM   1511 1HG  PRO A  97      58.705  53.009  75.371  1.00  1.54           H  
ATOM   1512 2HG  PRO A  97      57.934  53.105  76.909  1.00  1.54           H  
ATOM   1513 1HD  PRO A  97      59.125  55.197  75.739  1.00  1.54           H  
ATOM   1514 2HD  PRO A  97      59.233  55.032  77.551  1.00  1.54           H  
ATOM   1515  N   LYS A  98      62.622  51.330  75.499  1.00  1.35           N  
ATOM   1516  CA  LYS A  98      63.122  50.509  74.410  1.00  1.35           C  
ATOM   1517  C   LYS A  98      62.591  49.113  74.597  1.00  1.35           C  
ATOM   1518  O   LYS A  98      62.624  48.574  75.711  1.00  1.35           O  
ATOM   1519  CB  LYS A  98      64.648  50.491  74.363  1.00  1.35           C  
ATOM   1520  CG  LYS A  98      65.216  49.679  73.195  1.00  1.35           C  
ATOM   1521  CD  LYS A  98      66.731  49.769  73.120  1.00  1.35           C  
ATOM   1522  CE  LYS A  98      67.278  48.958  71.938  1.00  1.35           C  
ATOM   1523  NZ  LYS A  98      67.030  47.495  72.113  1.00  1.35           N  
ATOM   1524  H   LYS A  98      62.991  51.172  76.425  1.00  1.35           H  
ATOM   1525  HA  LYS A  98      62.736  50.884  73.464  1.00  1.35           H  
ATOM   1526 1HB  LYS A  98      65.026  51.511  74.297  1.00  1.35           H  
ATOM   1527 2HB  LYS A  98      65.033  50.060  75.290  1.00  1.35           H  
ATOM   1528 1HG  LYS A  98      64.939  48.627  73.309  1.00  1.35           H  
ATOM   1529 2HG  LYS A  98      64.791  50.048  72.259  1.00  1.35           H  
ATOM   1530 1HD  LYS A  98      67.023  50.814  73.002  1.00  1.35           H  
ATOM   1531 2HD  LYS A  98      67.163  49.387  74.046  1.00  1.35           H  
ATOM   1532 1HE  LYS A  98      66.796  49.290  71.018  1.00  1.35           H  
ATOM   1533 2HE  LYS A  98      68.351  49.126  71.857  1.00  1.35           H  
ATOM   1534 1HZ  LYS A  98      67.393  46.963  71.337  1.00  1.35           H  
ATOM   1535 2HZ  LYS A  98      67.477  47.167  72.964  1.00  1.35           H  
ATOM   1536 3HZ  LYS A  98      66.032  47.315  72.181  1.00  1.35           H  
ATOM   1537  N   TYR A  99      62.106  48.533  73.510  1.00  1.20           N  
ATOM   1538  CA  TYR A  99      61.522  47.215  73.591  1.00  1.20           C  
ATOM   1539  C   TYR A  99      62.293  46.137  72.889  1.00  1.20           C  
ATOM   1540  O   TYR A  99      62.931  46.362  71.857  1.00  1.20           O  
ATOM   1541  CB  TYR A  99      60.116  47.242  73.029  1.00  1.20           C  
ATOM   1542  CG  TYR A  99      59.246  48.034  73.848  1.00  1.20           C  
ATOM   1543  CD1 TYR A  99      59.196  49.381  73.649  1.00  1.20           C  
ATOM   1544  CD2 TYR A  99      58.501  47.433  74.827  1.00  1.20           C  
ATOM   1545  CE1 TYR A  99      58.418  50.123  74.439  1.00  1.20           C  
ATOM   1546  CE2 TYR A  99      57.707  48.180  75.606  1.00  1.20           C  
ATOM   1547  CZ  TYR A  99      57.680  49.531  75.422  1.00  1.20           C  
ATOM   1548  OH  TYR A  99      56.930  50.306  76.218  1.00  1.20           O  
ATOM   1549  H   TYR A  99      62.126  49.023  72.628  1.00  1.20           H  
ATOM   1550  HA  TYR A  99      61.470  46.937  74.639  1.00  1.20           H  
ATOM   1551 1HB  TYR A  99      60.114  47.638  72.017  1.00  1.20           H  
ATOM   1552 2HB  TYR A  99      59.723  46.229  72.998  1.00  1.20           H  
ATOM   1553  HD1 TYR A  99      59.794  49.849  72.867  1.00  1.20           H  
ATOM   1554  HD2 TYR A  99      58.556  46.363  74.978  1.00  1.20           H  
ATOM   1555  HE1 TYR A  99      58.380  51.178  74.305  1.00  1.20           H  
ATOM   1556  HE2 TYR A  99      57.110  47.713  76.391  1.00  1.20           H  
ATOM   1557  HH  TYR A  99      56.347  49.749  76.743  1.00  1.20           H  
ATOM   1558  N   GLU A 100      62.158  44.953  73.453  1.00  1.09           N  
ATOM   1559  CA  GLU A 100      62.700  43.725  72.916  1.00  1.09           C  
ATOM   1560  C   GLU A 100      61.560  42.734  72.819  1.00  1.09           C  
ATOM   1561  O   GLU A 100      60.547  42.881  73.509  1.00  1.09           O  
ATOM   1562  CB  GLU A 100      63.815  43.174  73.810  1.00  1.09           C  
ATOM   1563  CG  GLU A 100      65.055  44.070  73.951  1.00  1.09           C  
ATOM   1564  CD  GLU A 100      65.915  44.149  72.704  1.00  1.09           C  
ATOM   1565  OE1 GLU A 100      65.819  43.292  71.863  1.00  1.09           O  
ATOM   1566  OE2 GLU A 100      66.683  45.091  72.611  1.00  1.09           O  
ATOM   1567  H   GLU A 100      61.637  44.918  74.333  1.00  1.09           H  
ATOM   1568  HA  GLU A 100      63.093  43.908  71.915  1.00  1.09           H  
ATOM   1569 1HB  GLU A 100      63.431  43.013  74.803  1.00  1.09           H  
ATOM   1570 2HB  GLU A 100      64.138  42.206  73.428  1.00  1.09           H  
ATOM   1571 1HG  GLU A 100      64.729  45.077  74.212  1.00  1.09           H  
ATOM   1572 2HG  GLU A 100      65.658  43.699  74.777  1.00  1.09           H  
ATOM   1573  N   THR A 101      61.699  41.743  71.961  1.00  1.01           N  
ATOM   1574  CA  THR A 101      60.663  40.733  71.876  1.00  1.01           C  
ATOM   1575  C   THR A 101      61.125  39.440  72.501  1.00  1.01           C  
ATOM   1576  O   THR A 101      62.300  39.082  72.419  1.00  1.01           O  
ATOM   1577  CB  THR A 101      60.232  40.524  70.419  1.00  1.01           C  
ATOM   1578  OG1 THR A 101      61.372  40.172  69.616  1.00  1.01           O  
ATOM   1579  CG2 THR A 101      59.593  41.751  69.913  1.00  1.01           C  
ATOM   1580  H   THR A 101      62.536  41.674  71.395  1.00  1.01           H  
ATOM   1581  HA  THR A 101      59.791  41.073  72.432  1.00  1.01           H  
ATOM   1582  HB  THR A 101      59.513  39.709  70.374  1.00  1.01           H  
ATOM   1583  HG1 THR A 101      61.726  39.326  69.910  1.00  1.01           H  
ATOM   1584 1HG2 THR A 101      59.265  41.605  68.885  1.00  1.01           H  
ATOM   1585 2HG2 THR A 101      58.739  41.954  70.549  1.00  1.01           H  
ATOM   1586 3HG2 THR A 101      60.292  42.582  69.956  1.00  1.01           H  
ATOM   1587  N   ILE A 102      60.181  38.741  73.116  1.00  0.93           N  
ATOM   1588  CA  ILE A 102      60.478  37.461  73.752  1.00  0.93           C  
ATOM   1589  C   ILE A 102      59.695  36.295  73.151  1.00  0.93           C  
ATOM   1590  O   ILE A 102      59.746  35.176  73.658  1.00  0.93           O  
ATOM   1591  CB  ILE A 102      60.177  37.533  75.250  1.00  0.93           C  
ATOM   1592  CG1 ILE A 102      58.738  37.803  75.457  1.00  0.93           C  
ATOM   1593  CG2 ILE A 102      61.008  38.639  75.918  1.00  0.93           C  
ATOM   1594  CD1 ILE A 102      58.304  37.602  76.856  1.00  0.93           C  
ATOM   1595  H   ILE A 102      59.241  39.145  73.161  1.00  0.93           H  
ATOM   1596  HA  ILE A 102      61.538  37.251  73.623  1.00  0.93           H  
ATOM   1597  HB  ILE A 102      60.409  36.574  75.712  1.00  0.93           H  
ATOM   1598 1HG1 ILE A 102      58.526  38.839  75.174  1.00  0.93           H  
ATOM   1599 2HG1 ILE A 102      58.182  37.165  74.817  1.00  0.93           H  
ATOM   1600 1HG2 ILE A 102      60.781  38.671  76.989  1.00  0.93           H  
ATOM   1601 2HG2 ILE A 102      62.069  38.433  75.779  1.00  0.93           H  
ATOM   1602 3HG2 ILE A 102      60.766  39.603  75.472  1.00  0.93           H  
ATOM   1603 1HD1 ILE A 102      57.246  37.812  76.928  1.00  0.93           H  
ATOM   1604 2HD1 ILE A 102      58.493  36.574  77.158  1.00  0.93           H  
ATOM   1605 3HD1 ILE A 102      58.868  38.273  77.497  1.00  0.93           H  
ATOM   1606  N   GLY A 103      58.936  36.590  72.108  1.00  0.87           N  
ATOM   1607  CA  GLY A 103      58.074  35.623  71.440  1.00  0.87           C  
ATOM   1608  C   GLY A 103      58.758  34.942  70.268  1.00  0.87           C  
ATOM   1609  O   GLY A 103      59.976  35.037  70.110  1.00  0.87           O  
ATOM   1610  H   GLY A 103      58.982  37.533  71.759  1.00  0.87           H  
ATOM   1611 1HA  GLY A 103      57.781  34.855  72.152  1.00  0.87           H  
ATOM   1612 2HA  GLY A 103      57.168  36.129  71.121  1.00  0.87           H  
ATOM   1613  N   PRO A 104      57.964  34.323  69.396  1.00  0.83           N  
ATOM   1614  CA  PRO A 104      56.512  34.186  69.391  1.00  0.83           C  
ATOM   1615  C   PRO A 104      55.967  33.224  70.426  1.00  0.83           C  
ATOM   1616  O   PRO A 104      56.650  32.277  70.805  1.00  0.83           O  
ATOM   1617  CB  PRO A 104      56.247  33.671  67.982  1.00  0.83           C  
ATOM   1618  CG  PRO A 104      57.489  32.907  67.612  1.00  0.83           C  
ATOM   1619  CD  PRO A 104      58.629  33.651  68.284  1.00  0.83           C  
ATOM   1620  HA  PRO A 104      56.047  35.178  69.495  1.00  0.83           H  
ATOM   1621 1HB  PRO A 104      55.366  33.021  67.993  1.00  0.83           H  
ATOM   1622 2HB  PRO A 104      56.024  34.506  67.301  1.00  0.83           H  
ATOM   1623 1HG  PRO A 104      57.401  31.864  67.941  1.00  0.83           H  
ATOM   1624 2HG  PRO A 104      57.586  32.879  66.516  1.00  0.83           H  
ATOM   1625 1HD  PRO A 104      59.375  32.935  68.671  1.00  0.83           H  
ATOM   1626 2HD  PRO A 104      59.079  34.390  67.606  1.00  0.83           H  
ATOM   1627  N   PHE A 105      54.715  33.410  70.808  1.00  0.80           N  
ATOM   1628  CA  PHE A 105      54.022  32.427  71.629  1.00  0.80           C  
ATOM   1629  C   PHE A 105      52.829  31.983  70.825  1.00  0.80           C  
ATOM   1630  O   PHE A 105      51.964  32.790  70.498  1.00  0.80           O  
ATOM   1631  CB  PHE A 105      53.556  33.006  72.957  1.00  0.80           C  
ATOM   1632  CG  PHE A 105      54.636  33.548  73.722  1.00  0.80           C  
ATOM   1633  CD1 PHE A 105      55.021  34.841  73.490  1.00  0.80           C  
ATOM   1634  CD2 PHE A 105      55.310  32.796  74.645  1.00  0.80           C  
ATOM   1635  CE1 PHE A 105      56.054  35.378  74.170  1.00  0.80           C  
ATOM   1636  CE2 PHE A 105      56.353  33.332  75.316  1.00  0.80           C  
ATOM   1637  CZ  PHE A 105      56.732  34.621  75.082  1.00  0.80           C  
ATOM   1638  H   PHE A 105      54.231  34.252  70.503  1.00  0.80           H  
ATOM   1639  HA  PHE A 105      54.669  31.569  71.808  1.00  0.80           H  
ATOM   1640 1HB  PHE A 105      52.829  33.783  72.789  1.00  0.80           H  
ATOM   1641 2HB  PHE A 105      53.083  32.220  73.545  1.00  0.80           H  
ATOM   1642  HD1 PHE A 105      54.480  35.435  72.746  1.00  0.80           H  
ATOM   1643  HD2 PHE A 105      55.015  31.768  74.831  1.00  0.80           H  
ATOM   1644  HE1 PHE A 105      56.343  36.399  73.975  1.00  0.80           H  
ATOM   1645  HE2 PHE A 105      56.891  32.743  76.030  1.00  0.80           H  
ATOM   1646  HZ  PHE A 105      57.572  35.033  75.624  1.00  0.80           H  
ATOM   1647  N   VAL A 106      52.816  30.736  70.428  1.00  0.80           N  
ATOM   1648  CA  VAL A 106      51.779  30.245  69.546  1.00  0.80           C  
ATOM   1649  C   VAL A 106      50.863  29.294  70.253  1.00  0.80           C  
ATOM   1650  O   VAL A 106      51.310  28.309  70.844  1.00  0.80           O  
ATOM   1651  CB  VAL A 106      52.399  29.525  68.340  1.00  0.80           C  
ATOM   1652  CG1 VAL A 106      51.284  28.988  67.427  1.00  0.80           C  
ATOM   1653  CG2 VAL A 106      53.326  30.478  67.599  1.00  0.80           C  
ATOM   1654  H   VAL A 106      53.544  30.108  70.726  1.00  0.80           H  
ATOM   1655  HA  VAL A 106      51.191  31.084  69.189  1.00  0.80           H  
ATOM   1656  HB  VAL A 106      52.978  28.665  68.692  1.00  0.80           H  
ATOM   1657 1HG1 VAL A 106      51.725  28.470  66.582  1.00  0.80           H  
ATOM   1658 2HG1 VAL A 106      50.652  28.294  67.982  1.00  0.80           H  
ATOM   1659 3HG1 VAL A 106      50.680  29.824  67.066  1.00  0.80           H  
ATOM   1660 1HG2 VAL A 106      53.781  29.968  66.751  1.00  0.80           H  
ATOM   1661 2HG2 VAL A 106      52.752  31.319  67.246  1.00  0.80           H  
ATOM   1662 3HG2 VAL A 106      54.108  30.827  68.269  1.00  0.80           H  
ATOM   1663  N   PHE A 107      49.580  29.590  70.180  1.00  0.83           N  
ATOM   1664  CA  PHE A 107      48.602  28.754  70.815  1.00  0.83           C  
ATOM   1665  C   PHE A 107      47.624  28.264  69.767  1.00  0.83           C  
ATOM   1666  O   PHE A 107      47.231  29.012  68.868  1.00  0.83           O  
ATOM   1667  CB  PHE A 107      47.847  29.584  71.840  1.00  0.83           C  
ATOM   1668  CG  PHE A 107      48.710  30.192  72.907  1.00  0.83           C  
ATOM   1669  CD1 PHE A 107      49.335  31.390  72.644  1.00  0.83           C  
ATOM   1670  CD2 PHE A 107      48.884  29.624  74.148  1.00  0.83           C  
ATOM   1671  CE1 PHE A 107      50.121  32.013  73.585  1.00  0.83           C  
ATOM   1672  CE2 PHE A 107      49.682  30.253  75.104  1.00  0.83           C  
ATOM   1673  CZ  PHE A 107      50.294  31.448  74.813  1.00  0.83           C  
ATOM   1674  H   PHE A 107      49.291  30.435  69.685  1.00  0.83           H  
ATOM   1675  HA  PHE A 107      49.092  27.906  71.279  1.00  0.83           H  
ATOM   1676 1HB  PHE A 107      47.316  30.389  71.330  1.00  0.83           H  
ATOM   1677 2HB  PHE A 107      47.111  28.951  72.317  1.00  0.83           H  
ATOM   1678  HD1 PHE A 107      49.198  31.842  71.659  1.00  0.83           H  
ATOM   1679  HD2 PHE A 107      48.392  28.682  74.377  1.00  0.83           H  
ATOM   1680  HE1 PHE A 107      50.601  32.958  73.346  1.00  0.83           H  
ATOM   1681  HE2 PHE A 107      49.824  29.803  76.084  1.00  0.83           H  
ATOM   1682  HZ  PHE A 107      50.913  31.942  75.554  1.00  0.83           H  
ATOM   1683  N   HIS A 108      47.191  27.026  69.854  1.00  0.89           N  
ATOM   1684  CA  HIS A 108      46.161  26.636  68.918  1.00  0.89           C  
ATOM   1685  C   HIS A 108      44.885  27.177  69.497  1.00  0.89           C  
ATOM   1686  O   HIS A 108      44.736  27.217  70.717  1.00  0.89           O  
ATOM   1687  CB  HIS A 108      46.051  25.128  68.729  1.00  0.89           C  
ATOM   1688  CG  HIS A 108      47.230  24.492  68.110  1.00  0.89           C  
ATOM   1689  ND1 HIS A 108      47.179  23.230  67.547  1.00  0.89           N  
ATOM   1690  CD2 HIS A 108      48.508  24.909  67.983  1.00  0.89           C  
ATOM   1691  CE1 HIS A 108      48.384  22.904  67.109  1.00  0.89           C  
ATOM   1692  NE2 HIS A 108      49.199  23.900  67.367  1.00  0.89           N  
ATOM   1693  H   HIS A 108      47.541  26.398  70.569  1.00  0.89           H  
ATOM   1694  HA  HIS A 108      46.322  27.092  67.943  1.00  0.89           H  
ATOM   1695 1HB  HIS A 108      45.880  24.658  69.692  1.00  0.89           H  
ATOM   1696 2HB  HIS A 108      45.185  24.912  68.104  1.00  0.89           H  
ATOM   1697  HD2 HIS A 108      48.921  25.857  68.325  1.00  0.89           H  
ATOM   1698  HE1 HIS A 108      48.659  21.967  66.629  1.00  0.89           H  
ATOM   1699  HE2 HIS A 108      50.206  23.918  67.162  1.00  0.89           H  
ATOM   1700  N   LYS A 109      43.957  27.566  68.654  1.00  0.96           N  
ATOM   1701  CA  LYS A 109      42.670  28.029  69.114  1.00  0.96           C  
ATOM   1702  C   LYS A 109      41.574  27.118  68.596  1.00  0.96           C  
ATOM   1703  O   LYS A 109      41.547  26.714  67.418  1.00  0.96           O  
ATOM   1704  CB  LYS A 109      42.386  29.470  68.686  1.00  0.96           C  
ATOM   1705  CG  LYS A 109      41.065  29.994  69.213  1.00  0.96           C  
ATOM   1706  CD  LYS A 109      40.815  31.469  68.895  1.00  0.96           C  
ATOM   1707  CE  LYS A 109      40.382  31.656  67.465  1.00  0.96           C  
ATOM   1708  NZ  LYS A 109      39.805  33.008  67.234  1.00  0.96           N  
ATOM   1709  H   LYS A 109      44.142  27.547  67.668  1.00  0.96           H  
ATOM   1710  HA  LYS A 109      42.649  27.990  70.201  1.00  0.96           H  
ATOM   1711 1HB  LYS A 109      43.172  30.118  69.068  1.00  0.96           H  
ATOM   1712 2HB  LYS A 109      42.392  29.547  67.607  1.00  0.96           H  
ATOM   1713 1HG  LYS A 109      40.246  29.413  68.796  1.00  0.96           H  
ATOM   1714 2HG  LYS A 109      41.064  29.862  70.298  1.00  0.96           H  
ATOM   1715 1HD  LYS A 109      40.050  31.870  69.533  1.00  0.96           H  
ATOM   1716 2HD  LYS A 109      41.726  32.029  69.059  1.00  0.96           H  
ATOM   1717 1HE  LYS A 109      41.245  31.534  66.821  1.00  0.96           H  
ATOM   1718 2HE  LYS A 109      39.637  30.903  67.207  1.00  0.96           H  
ATOM   1719 1HZ  LYS A 109      39.534  33.109  66.257  1.00  0.96           H  
ATOM   1720 2HZ  LYS A 109      38.992  33.145  67.813  1.00  0.96           H  
ATOM   1721 3HZ  LYS A 109      40.486  33.747  67.436  1.00  0.96           H  
ATOM   1722  N   LYS A 110      40.668  26.791  69.502  1.00  1.06           N  
ATOM   1723  CA  LYS A 110      39.514  25.976  69.191  1.00  1.06           C  
ATOM   1724  C   LYS A 110      38.248  26.729  69.553  1.00  1.06           C  
ATOM   1725  O   LYS A 110      38.110  27.222  70.679  1.00  1.06           O  
ATOM   1726  CB  LYS A 110      39.574  24.652  69.953  1.00  1.06           C  
ATOM   1727  CG  LYS A 110      38.413  23.705  69.697  1.00  1.06           C  
ATOM   1728  CD  LYS A 110      38.656  22.350  70.358  1.00  1.06           C  
ATOM   1729  CE  LYS A 110      38.522  22.449  71.877  1.00  1.06           C  
ATOM   1730  NZ  LYS A 110      38.606  21.116  72.531  1.00  1.06           N  
ATOM   1731  H   LYS A 110      40.797  27.140  70.455  1.00  1.06           H  
ATOM   1732  HA  LYS A 110      39.496  25.776  68.121  1.00  1.06           H  
ATOM   1733 1HB  LYS A 110      40.498  24.128  69.704  1.00  1.06           H  
ATOM   1734 2HB  LYS A 110      39.591  24.858  71.022  1.00  1.06           H  
ATOM   1735 1HG  LYS A 110      37.504  24.139  70.113  1.00  1.06           H  
ATOM   1736 2HG  LYS A 110      38.272  23.569  68.626  1.00  1.06           H  
ATOM   1737 1HD  LYS A 110      37.943  21.622  69.982  1.00  1.06           H  
ATOM   1738 2HD  LYS A 110      39.663  22.006  70.120  1.00  1.06           H  
ATOM   1739 1HE  LYS A 110      39.318  23.082  72.262  1.00  1.06           H  
ATOM   1740 2HE  LYS A 110      37.564  22.904  72.124  1.00  1.06           H  
ATOM   1741 1HZ  LYS A 110      38.514  21.227  73.537  1.00  1.06           H  
ATOM   1742 2HZ  LYS A 110      37.863  20.527  72.192  1.00  1.06           H  
ATOM   1743 3HZ  LYS A 110      39.497  20.692  72.320  1.00  1.06           H  
ATOM   1744  N   GLU A 111      37.332  26.848  68.589  1.00  1.16           N  
ATOM   1745  CA  GLU A 111      36.068  27.522  68.856  1.00  1.16           C  
ATOM   1746  C   GLU A 111      34.881  26.609  68.614  1.00  1.16           C  
ATOM   1747  O   GLU A 111      34.691  26.072  67.509  1.00  1.16           O  
ATOM   1748  CB  GLU A 111      35.895  28.795  68.026  1.00  1.16           C  
ATOM   1749  CG  GLU A 111      34.560  29.509  68.312  1.00  1.16           C  
ATOM   1750  CD  GLU A 111      34.357  30.787  67.553  1.00  1.16           C  
ATOM   1751  OE1 GLU A 111      35.256  31.228  66.883  1.00  1.16           O  
ATOM   1752  OE2 GLU A 111      33.259  31.302  67.615  1.00  1.16           O  
ATOM   1753  H   GLU A 111      37.508  26.447  67.678  1.00  1.16           H  
ATOM   1754  HA  GLU A 111      36.053  27.811  69.900  1.00  1.16           H  
ATOM   1755 1HB  GLU A 111      36.707  29.491  68.245  1.00  1.16           H  
ATOM   1756 2HB  GLU A 111      35.935  28.554  66.963  1.00  1.16           H  
ATOM   1757 1HG  GLU A 111      33.741  28.829  68.067  1.00  1.16           H  
ATOM   1758 2HG  GLU A 111      34.504  29.717  69.384  1.00  1.16           H  
ATOM   1759  N   ILE A 112      34.091  26.435  69.676  1.00  1.28           N  
ATOM   1760  CA  ILE A 112      32.899  25.594  69.650  1.00  1.28           C  
ATOM   1761  C   ILE A 112      31.673  26.332  70.177  1.00  1.28           C  
ATOM   1762  O   ILE A 112      31.693  26.864  71.283  1.00  1.28           O  
ATOM   1763  CB  ILE A 112      33.096  24.302  70.464  1.00  1.28           C  
ATOM   1764  CG1 ILE A 112      34.268  23.490  69.897  1.00  1.28           C  
ATOM   1765  CG2 ILE A 112      31.818  23.470  70.398  1.00  1.28           C  
ATOM   1766  CD1 ILE A 112      34.659  22.311  70.735  1.00  1.28           C  
ATOM   1767  H   ILE A 112      34.335  26.935  70.533  1.00  1.28           H  
ATOM   1768  HA  ILE A 112      32.713  25.310  68.624  1.00  1.28           H  
ATOM   1769  HB  ILE A 112      33.323  24.547  71.500  1.00  1.28           H  
ATOM   1770 1HG1 ILE A 112      33.991  23.136  68.914  1.00  1.28           H  
ATOM   1771 2HG1 ILE A 112      35.133  24.128  69.804  1.00  1.28           H  
ATOM   1772 1HG2 ILE A 112      31.950  22.554  70.966  1.00  1.28           H  
ATOM   1773 2HG2 ILE A 112      30.985  24.033  70.814  1.00  1.28           H  
ATOM   1774 3HG2 ILE A 112      31.602  23.225  69.353  1.00  1.28           H  
ATOM   1775 1HD1 ILE A 112      35.485  21.791  70.261  1.00  1.28           H  
ATOM   1776 2HD1 ILE A 112      34.962  22.653  71.726  1.00  1.28           H  
ATOM   1777 3HD1 ILE A 112      33.810  21.635  70.828  1.00  1.28           H  
ATOM   1778  N   LYS A 113      30.606  26.364  69.401  1.00  1.39           N  
ATOM   1779  CA  LYS A 113      29.385  27.034  69.810  1.00  1.39           C  
ATOM   1780  C   LYS A 113      28.460  26.058  70.484  1.00  1.39           C  
ATOM   1781  O   LYS A 113      28.332  24.914  70.043  1.00  1.39           O  
ATOM   1782  CB  LYS A 113      28.707  27.659  68.597  1.00  1.39           C  
ATOM   1783  CG  LYS A 113      29.529  28.748  67.941  1.00  1.39           C  
ATOM   1784  CD  LYS A 113      28.880  29.306  66.687  1.00  1.39           C  
ATOM   1785  CE  LYS A 113      29.790  30.366  66.059  1.00  1.39           C  
ATOM   1786  NZ  LYS A 113      31.102  29.774  65.698  1.00  1.39           N  
ATOM   1787  H   LYS A 113      30.647  25.908  68.497  1.00  1.39           H  
ATOM   1788  HA  LYS A 113      29.618  27.802  70.536  1.00  1.39           H  
ATOM   1789 1HB  LYS A 113      28.499  26.898  67.870  1.00  1.39           H  
ATOM   1790 2HB  LYS A 113      27.756  28.085  68.896  1.00  1.39           H  
ATOM   1791 1HG  LYS A 113      29.676  29.558  68.641  1.00  1.39           H  
ATOM   1792 2HG  LYS A 113      30.506  28.340  67.669  1.00  1.39           H  
ATOM   1793 1HD  LYS A 113      28.715  28.506  65.987  1.00  1.39           H  
ATOM   1794 2HD  LYS A 113      27.922  29.731  66.900  1.00  1.39           H  
ATOM   1795 1HE  LYS A 113      29.316  30.759  65.164  1.00  1.39           H  
ATOM   1796 2HE  LYS A 113      29.959  31.178  66.759  1.00  1.39           H  
ATOM   1797 1HZ  LYS A 113      31.715  30.467  65.277  1.00  1.39           H  
ATOM   1798 2HZ  LYS A 113      31.528  29.403  66.538  1.00  1.39           H  
ATOM   1799 3HZ  LYS A 113      30.939  28.990  65.050  1.00  1.39           H  
ATOM   1800  N   THR A 114      27.764  26.522  71.511  1.00  1.48           N  
ATOM   1801  CA  THR A 114      26.806  25.660  72.163  1.00  1.48           C  
ATOM   1802  C   THR A 114      25.501  26.366  72.459  1.00  1.48           C  
ATOM   1803  O   THR A 114      25.327  27.551  72.154  1.00  1.48           O  
ATOM   1804  CB  THR A 114      27.365  25.124  73.482  1.00  1.48           C  
ATOM   1805  OG1 THR A 114      26.503  24.069  73.957  1.00  1.48           O  
ATOM   1806  CG2 THR A 114      27.403  26.247  74.492  1.00  1.48           C  
ATOM   1807  H   THR A 114      27.939  27.465  71.859  1.00  1.48           H  
ATOM   1808  HA  THR A 114      26.587  24.818  71.507  1.00  1.48           H  
ATOM   1809  HB  THR A 114      28.371  24.727  73.337  1.00  1.48           H  
ATOM   1810  HG1 THR A 114      26.773  23.820  74.848  1.00  1.48           H  
ATOM   1811 1HG2 THR A 114      27.766  25.851  75.421  1.00  1.48           H  
ATOM   1812 2HG2 THR A 114      28.062  27.039  74.132  1.00  1.48           H  
ATOM   1813 3HG2 THR A 114      26.424  26.658  74.651  1.00  1.48           H  
ATOM   1814  N   ASN A 115      24.575  25.614  73.063  1.00  1.55           N  
ATOM   1815  CA  ASN A 115      23.249  26.113  73.399  1.00  1.55           C  
ATOM   1816  C   ASN A 115      22.624  26.788  72.187  1.00  1.55           C  
ATOM   1817  O   ASN A 115      22.031  27.861  72.287  1.00  1.55           O  
ATOM   1818  CB  ASN A 115      23.306  26.999  74.629  1.00  1.55           C  
ATOM   1819  CG  ASN A 115      23.609  26.166  75.867  1.00  1.55           C  
ATOM   1820  OD1 ASN A 115      24.683  26.222  76.462  1.00  1.55           O  
ATOM   1821  ND2 ASN A 115      22.641  25.380  76.265  1.00  1.55           N  
ATOM   1822  H   ASN A 115      24.858  24.676  73.315  1.00  1.55           H  
ATOM   1823  HA  ASN A 115      22.613  25.259  73.641  1.00  1.55           H  
ATOM   1824 1HB  ASN A 115      24.074  27.767  74.512  1.00  1.55           H  
ATOM   1825 2HB  ASN A 115      22.350  27.504  74.764  1.00  1.55           H  
ATOM   1826 1HD2 ASN A 115      22.765  24.803  77.072  1.00  1.55           H  
ATOM   1827 2HD2 ASN A 115      21.777  25.355  75.762  1.00  1.55           H  
ATOM   1828  N   VAL A 116      22.752  26.119  71.038  1.00  1.60           N  
ATOM   1829  CA  VAL A 116      22.274  26.660  69.784  1.00  1.60           C  
ATOM   1830  C   VAL A 116      20.768  26.515  69.668  1.00  1.60           C  
ATOM   1831  O   VAL A 116      20.227  25.414  69.802  1.00  1.60           O  
ATOM   1832  CB  VAL A 116      22.960  25.942  68.607  1.00  1.60           C  
ATOM   1833  CG1 VAL A 116      22.410  26.480  67.307  1.00  1.60           C  
ATOM   1834  CG2 VAL A 116      24.498  26.130  68.711  1.00  1.60           C  
ATOM   1835  H   VAL A 116      23.229  25.230  71.043  1.00  1.60           H  
ATOM   1836  HA  VAL A 116      22.538  27.711  69.747  1.00  1.60           H  
ATOM   1837  HB  VAL A 116      22.721  24.880  68.649  1.00  1.60           H  
ATOM   1838 1HG1 VAL A 116      22.874  25.970  66.466  1.00  1.60           H  
ATOM   1839 2HG1 VAL A 116      21.335  26.330  67.272  1.00  1.60           H  
ATOM   1840 3HG1 VAL A 116      22.631  27.538  67.260  1.00  1.60           H  
ATOM   1841 1HG2 VAL A 116      24.991  25.613  67.886  1.00  1.60           H  
ATOM   1842 2HG2 VAL A 116      24.738  27.178  68.668  1.00  1.60           H  
ATOM   1843 3HG2 VAL A 116      24.853  25.719  69.649  1.00  1.60           H  
ATOM   1844  N   THR A 117      20.103  27.638  69.429  1.00  1.62           N  
ATOM   1845  CA  THR A 117      18.653  27.719  69.335  1.00  1.62           C  
ATOM   1846  C   THR A 117      18.205  28.364  68.027  1.00  1.62           C  
ATOM   1847  O   THR A 117      18.771  29.359  67.589  1.00  1.62           O  
ATOM   1848  CB  THR A 117      18.072  28.508  70.535  1.00  1.62           C  
ATOM   1849  OG1 THR A 117      18.405  27.836  71.763  1.00  1.62           O  
ATOM   1850  CG2 THR A 117      16.559  28.653  70.438  1.00  1.62           C  
ATOM   1851  H   THR A 117      20.657  28.489  69.332  1.00  1.62           H  
ATOM   1852  HA  THR A 117      18.248  26.707  69.364  1.00  1.62           H  
ATOM   1853  HB  THR A 117      18.517  29.498  70.555  1.00  1.62           H  
ATOM   1854  HG1 THR A 117      19.355  27.907  71.925  1.00  1.62           H  
ATOM   1855 1HG2 THR A 117      16.196  29.214  71.298  1.00  1.62           H  
ATOM   1856 2HG2 THR A 117      16.292  29.188  69.528  1.00  1.62           H  
ATOM   1857 3HG2 THR A 117      16.098  27.667  70.427  1.00  1.62           H  
ATOM   1858  N   TYR A 118      17.193  27.797  67.398  1.00  1.62           N  
ATOM   1859  CA  TYR A 118      16.666  28.389  66.165  1.00  1.62           C  
ATOM   1860  C   TYR A 118      15.289  28.973  66.427  1.00  1.62           C  
ATOM   1861  O   TYR A 118      14.542  28.441  67.250  1.00  1.62           O  
ATOM   1862  CB  TYR A 118      16.623  27.350  65.059  1.00  1.62           C  
ATOM   1863  CG  TYR A 118      17.989  26.930  64.587  1.00  1.62           C  
ATOM   1864  CD1 TYR A 118      18.682  25.936  65.269  1.00  1.62           C  
ATOM   1865  CD2 TYR A 118      18.548  27.525  63.473  1.00  1.62           C  
ATOM   1866  CE1 TYR A 118      19.936  25.550  64.837  1.00  1.62           C  
ATOM   1867  CE2 TYR A 118      19.801  27.138  63.043  1.00  1.62           C  
ATOM   1868  CZ  TYR A 118      20.499  26.158  63.717  1.00  1.62           C  
ATOM   1869  OH  TYR A 118      21.753  25.774  63.290  1.00  1.62           O  
ATOM   1870  H   TYR A 118      16.761  26.969  67.785  1.00  1.62           H  
ATOM   1871  HA  TYR A 118      17.311  29.205  65.851  1.00  1.62           H  
ATOM   1872 1HB  TYR A 118      16.089  26.469  65.403  1.00  1.62           H  
ATOM   1873 2HB  TYR A 118      16.077  27.752  64.208  1.00  1.62           H  
ATOM   1874  HD1 TYR A 118      18.238  25.463  66.146  1.00  1.62           H  
ATOM   1875  HD2 TYR A 118      18.002  28.305  62.941  1.00  1.62           H  
ATOM   1876  HE1 TYR A 118      20.477  24.775  65.374  1.00  1.62           H  
ATOM   1877  HE2 TYR A 118      20.238  27.615  62.170  1.00  1.62           H  
ATOM   1878  HH  TYR A 118      22.133  25.163  63.919  1.00  1.62           H  
ATOM   1879  N   ASN A 119      14.934  30.035  65.701  1.00  1.59           N  
ATOM   1880  CA  ASN A 119      13.597  30.593  65.902  1.00  1.59           C  
ATOM   1881  C   ASN A 119      12.548  29.748  65.190  1.00  1.59           C  
ATOM   1882  O   ASN A 119      12.887  28.781  64.510  1.00  1.59           O  
ATOM   1883  CB  ASN A 119      13.523  32.046  65.433  1.00  1.59           C  
ATOM   1884  CG  ASN A 119      13.690  32.240  63.910  1.00  1.59           C  
ATOM   1885  OD1 ASN A 119      13.677  31.294  63.114  1.00  1.59           O  
ATOM   1886  ND2 ASN A 119      13.805  33.472  63.503  1.00  1.59           N  
ATOM   1887  H   ASN A 119      15.606  30.455  65.057  1.00  1.59           H  
ATOM   1888  HA  ASN A 119      13.366  30.567  66.967  1.00  1.59           H  
ATOM   1889 1HB  ASN A 119      12.569  32.477  65.737  1.00  1.59           H  
ATOM   1890 2HB  ASN A 119      14.306  32.620  65.934  1.00  1.59           H  
ATOM   1891 1HD2 ASN A 119      13.898  33.681  62.512  1.00  1.59           H  
ATOM   1892 2HD2 ASN A 119      13.791  34.219  64.171  1.00  1.59           H  
ATOM   1893  N   GLU A 120      11.283  30.167  65.268  1.00  1.53           N  
ATOM   1894  CA  GLU A 120      10.168  29.385  64.731  1.00  1.53           C  
ATOM   1895  C   GLU A 120      10.241  29.124  63.235  1.00  1.53           C  
ATOM   1896  O   GLU A 120       9.842  28.060  62.762  1.00  1.53           O  
ATOM   1897  CB  GLU A 120       8.848  30.089  65.051  1.00  1.53           C  
ATOM   1898  CG  GLU A 120       8.469  30.081  66.533  1.00  1.53           C  
ATOM   1899  CD  GLU A 120       7.187  30.832  66.828  1.00  1.53           C  
ATOM   1900  OE1 GLU A 120       6.674  31.474  65.942  1.00  1.53           O  
ATOM   1901  OE2 GLU A 120       6.725  30.762  67.944  1.00  1.53           O  
ATOM   1902  H   GLU A 120      11.078  31.005  65.789  1.00  1.53           H  
ATOM   1903  HA  GLU A 120      10.171  28.417  65.235  1.00  1.53           H  
ATOM   1904 1HB  GLU A 120       8.906  31.128  64.721  1.00  1.53           H  
ATOM   1905 2HB  GLU A 120       8.041  29.616  64.492  1.00  1.53           H  
ATOM   1906 1HG  GLU A 120       8.350  29.047  66.855  1.00  1.53           H  
ATOM   1907 2HG  GLU A 120       9.284  30.519  67.107  1.00  1.53           H  
ATOM   1908  N   ASP A 121      10.755  30.093  62.496  1.00  1.45           N  
ATOM   1909  CA  ASP A 121      10.860  29.974  61.054  1.00  1.45           C  
ATOM   1910  C   ASP A 121      12.238  29.497  60.603  1.00  1.45           C  
ATOM   1911  O   ASP A 121      12.506  29.449  59.412  1.00  1.45           O  
ATOM   1912  CB  ASP A 121      10.561  31.320  60.397  1.00  1.45           C  
ATOM   1913  CG  ASP A 121       9.125  31.788  60.602  1.00  1.45           C  
ATOM   1914  OD1 ASP A 121       8.232  30.980  60.521  1.00  1.45           O  
ATOM   1915  OD2 ASP A 121       8.939  32.954  60.847  1.00  1.45           O  
ATOM   1916  H   ASP A 121      11.077  30.934  62.950  1.00  1.45           H  
ATOM   1917  HA  ASP A 121      10.122  29.246  60.715  1.00  1.45           H  
ATOM   1918 1HB  ASP A 121      11.238  32.073  60.803  1.00  1.45           H  
ATOM   1919 2HB  ASP A 121      10.751  31.249  59.326  1.00  1.45           H  
ATOM   1920  N   ASN A 122      13.136  29.194  61.541  1.00  1.36           N  
ATOM   1921  CA  ASN A 122      14.509  28.793  61.228  1.00  1.36           C  
ATOM   1922  C   ASN A 122      15.249  29.812  60.337  1.00  1.36           C  
ATOM   1923  O   ASN A 122      16.035  29.428  59.460  1.00  1.36           O  
ATOM   1924  CB  ASN A 122      14.513  27.408  60.599  1.00  1.36           C  
ATOM   1925  CG  ASN A 122      14.004  26.387  61.539  1.00  1.36           C  
ATOM   1926  OD1 ASN A 122      14.486  26.269  62.664  1.00  1.36           O  
ATOM   1927  ND2 ASN A 122      13.007  25.654  61.109  1.00  1.36           N  
ATOM   1928  H   ASN A 122      12.875  29.212  62.528  1.00  1.36           H  
ATOM   1929  HA  ASN A 122      15.056  28.738  62.171  1.00  1.36           H  
ATOM   1930 1HB  ASN A 122      13.910  27.386  59.705  1.00  1.36           H  
ATOM   1931 2HB  ASN A 122      15.525  27.145  60.319  1.00  1.36           H  
ATOM   1932 1HD2 ASN A 122      12.592  24.967  61.706  1.00  1.36           H  
ATOM   1933 2HD2 ASN A 122      12.642  25.796  60.192  1.00  1.36           H  
ATOM   1934  N   THR A 123      15.035  31.114  60.593  1.00  1.28           N  
ATOM   1935  CA  THR A 123      15.680  32.181  59.808  1.00  1.28           C  
ATOM   1936  C   THR A 123      16.801  32.852  60.588  1.00  1.28           C  
ATOM   1937  O   THR A 123      17.656  33.542  60.029  1.00  1.28           O  
ATOM   1938  CB  THR A 123      14.673  33.241  59.320  1.00  1.28           C  
ATOM   1939  OG1 THR A 123      14.019  33.916  60.428  1.00  1.28           O  
ATOM   1940  CG2 THR A 123      13.629  32.574  58.474  1.00  1.28           C  
ATOM   1941  H   THR A 123      14.398  31.340  61.352  1.00  1.28           H  
ATOM   1942  HA  THR A 123      16.103  31.740  58.914  1.00  1.28           H  
ATOM   1943  HB  THR A 123      15.194  33.982  58.716  1.00  1.28           H  
ATOM   1944  HG1 THR A 123      13.262  34.407  60.089  1.00  1.28           H  
ATOM   1945 1HG2 THR A 123      12.922  33.319  58.113  1.00  1.28           H  
ATOM   1946 2HG2 THR A 123      14.091  32.082  57.625  1.00  1.28           H  
ATOM   1947 3HG2 THR A 123      13.109  31.847  59.060  1.00  1.28           H  
ATOM   1948  N   GLU A 124      16.789  32.633  61.888  1.00  1.22           N  
ATOM   1949  CA  GLU A 124      17.773  33.193  62.790  1.00  1.22           C  
ATOM   1950  C   GLU A 124      18.200  32.102  63.752  1.00  1.22           C  
ATOM   1951  O   GLU A 124      17.382  31.258  64.156  1.00  1.22           O  
ATOM   1952  CB  GLU A 124      17.214  34.383  63.576  1.00  1.22           C  
ATOM   1953  CG  GLU A 124      16.739  35.575  62.729  1.00  1.22           C  
ATOM   1954  CD  GLU A 124      16.209  36.708  63.574  1.00  1.22           C  
ATOM   1955  OE1 GLU A 124      16.227  36.575  64.774  1.00  1.22           O  
ATOM   1956  OE2 GLU A 124      15.757  37.708  63.041  1.00  1.22           O  
ATOM   1957  H   GLU A 124      16.056  32.053  62.258  1.00  1.22           H  
ATOM   1958  HA  GLU A 124      18.647  33.513  62.224  1.00  1.22           H  
ATOM   1959 1HB  GLU A 124      16.398  34.053  64.207  1.00  1.22           H  
ATOM   1960 2HB  GLU A 124      17.996  34.758  64.239  1.00  1.22           H  
ATOM   1961 1HG  GLU A 124      17.581  35.933  62.139  1.00  1.22           H  
ATOM   1962 2HG  GLU A 124      15.962  35.246  62.044  1.00  1.22           H  
ATOM   1963  N   VAL A 125      19.466  32.144  64.137  1.00  1.18           N  
ATOM   1964  CA  VAL A 125      20.007  31.197  65.091  1.00  1.18           C  
ATOM   1965  C   VAL A 125      20.744  31.931  66.195  1.00  1.18           C  
ATOM   1966  O   VAL A 125      21.481  32.888  65.936  1.00  1.18           O  
ATOM   1967  CB  VAL A 125      20.994  30.254  64.380  1.00  1.18           C  
ATOM   1968  CG1 VAL A 125      22.144  31.058  63.822  1.00  1.18           C  
ATOM   1969  CG2 VAL A 125      21.495  29.203  65.344  1.00  1.18           C  
ATOM   1970  H   VAL A 125      20.068  32.865  63.742  1.00  1.18           H  
ATOM   1971  HA  VAL A 125      19.195  30.621  65.523  1.00  1.18           H  
ATOM   1972  HB  VAL A 125      20.494  29.781  63.549  1.00  1.18           H  
ATOM   1973 1HG1 VAL A 125      22.836  30.406  63.320  1.00  1.18           H  
ATOM   1974 2HG1 VAL A 125      21.763  31.793  63.120  1.00  1.18           H  
ATOM   1975 3HG1 VAL A 125      22.660  31.564  64.639  1.00  1.18           H  
ATOM   1976 1HG2 VAL A 125      22.180  28.537  64.823  1.00  1.18           H  
ATOM   1977 2HG2 VAL A 125      22.015  29.668  66.171  1.00  1.18           H  
ATOM   1978 3HG2 VAL A 125      20.647  28.632  65.725  1.00  1.18           H  
ATOM   1979  N   SER A 126      20.585  31.476  67.429  1.00  1.18           N  
ATOM   1980  CA  SER A 126      21.315  32.112  68.499  1.00  1.18           C  
ATOM   1981  C   SER A 126      22.247  31.098  69.144  1.00  1.18           C  
ATOM   1982  O   SER A 126      21.951  29.902  69.152  1.00  1.18           O  
ATOM   1983  CB  SER A 126      20.342  32.732  69.478  1.00  1.18           C  
ATOM   1984  OG  SER A 126      19.587  31.779  70.155  1.00  1.18           O  
ATOM   1985  H   SER A 126      19.963  30.696  67.606  1.00  1.18           H  
ATOM   1986  HA  SER A 126      21.925  32.894  68.077  1.00  1.18           H  
ATOM   1987 1HB  SER A 126      20.871  33.361  70.166  1.00  1.18           H  
ATOM   1988 2HB  SER A 126      19.664  33.364  68.927  1.00  1.18           H  
ATOM   1989  HG  SER A 126      19.431  32.162  71.046  1.00  1.18           H  
ATOM   1990  N   TYR A 127      23.366  31.571  69.701  1.00  1.20           N  
ATOM   1991  CA  TYR A 127      24.341  30.653  70.312  1.00  1.20           C  
ATOM   1992  C   TYR A 127      25.360  31.329  71.237  1.00  1.20           C  
ATOM   1993  O   TYR A 127      25.569  32.546  71.160  1.00  1.20           O  
ATOM   1994  CB  TYR A 127      25.132  30.002  69.202  1.00  1.20           C  
ATOM   1995  CG  TYR A 127      25.886  31.043  68.484  1.00  1.20           C  
ATOM   1996  CD1 TYR A 127      27.141  31.387  68.929  1.00  1.20           C  
ATOM   1997  CD2 TYR A 127      25.326  31.696  67.412  1.00  1.20           C  
ATOM   1998  CE1 TYR A 127      27.847  32.379  68.312  1.00  1.20           C  
ATOM   1999  CE2 TYR A 127      26.026  32.683  66.800  1.00  1.20           C  
ATOM   2000  CZ  TYR A 127      27.296  33.034  67.247  1.00  1.20           C  
ATOM   2001  OH  TYR A 127      28.014  34.032  66.638  1.00  1.20           O  
ATOM   2002  H   TYR A 127      23.534  32.578  69.656  1.00  1.20           H  
ATOM   2003  HA  TYR A 127      23.802  29.902  70.894  1.00  1.20           H  
ATOM   2004 1HB  TYR A 127      25.829  29.273  69.615  1.00  1.20           H  
ATOM   2005 2HB  TYR A 127      24.469  29.498  68.503  1.00  1.20           H  
ATOM   2006  HD1 TYR A 127      27.568  30.866  69.772  1.00  1.20           H  
ATOM   2007  HD2 TYR A 127      24.329  31.435  67.054  1.00  1.20           H  
ATOM   2008  HE1 TYR A 127      28.840  32.645  68.664  1.00  1.20           H  
ATOM   2009  HE2 TYR A 127      25.578  33.179  65.975  1.00  1.20           H  
ATOM   2010  HH  TYR A 127      28.866  34.138  67.073  1.00  1.20           H  
ATOM   2011  N   THR A 128      26.052  30.533  72.060  1.00  1.24           N  
ATOM   2012  CA  THR A 128      27.175  31.081  72.828  1.00  1.24           C  
ATOM   2013  C   THR A 128      28.495  30.396  72.416  1.00  1.24           C  
ATOM   2014  O   THR A 128      28.601  29.175  72.544  1.00  1.24           O  
ATOM   2015  CB  THR A 128      26.968  30.927  74.336  1.00  1.24           C  
ATOM   2016  OG1 THR A 128      25.763  31.611  74.718  1.00  1.24           O  
ATOM   2017  CG2 THR A 128      28.163  31.574  75.074  1.00  1.24           C  
ATOM   2018  H   THR A 128      25.814  29.537  72.116  1.00  1.24           H  
ATOM   2019  HA  THR A 128      27.220  32.142  72.635  1.00  1.24           H  
ATOM   2020  HB  THR A 128      26.890  29.868  74.595  1.00  1.24           H  
ATOM   2021  HG1 THR A 128      25.720  31.686  75.681  1.00  1.24           H  
ATOM   2022 1HG2 THR A 128      28.038  31.494  76.152  1.00  1.24           H  
ATOM   2023 2HG2 THR A 128      29.086  31.081  74.780  1.00  1.24           H  
ATOM   2024 3HG2 THR A 128      28.227  32.630  74.810  1.00  1.24           H  
ATOM   2025  N   PRO A 129      29.482  31.125  71.846  1.00  1.26           N  
ATOM   2026  CA  PRO A 129      30.757  30.591  71.397  1.00  1.26           C  
ATOM   2027  C   PRO A 129      31.699  30.357  72.555  1.00  1.26           C  
ATOM   2028  O   PRO A 129      31.858  31.247  73.385  1.00  1.26           O  
ATOM   2029  CB  PRO A 129      31.282  31.708  70.497  1.00  1.26           C  
ATOM   2030  CG  PRO A 129      30.700  32.988  71.089  1.00  1.26           C  
ATOM   2031  CD  PRO A 129      29.357  32.597  71.695  1.00  1.26           C  
ATOM   2032  HA  PRO A 129      30.614  29.674  70.829  1.00  1.26           H  
ATOM   2033 1HB  PRO A 129      32.387  31.695  70.499  1.00  1.26           H  
ATOM   2034 2HB  PRO A 129      30.975  31.531  69.458  1.00  1.26           H  
ATOM   2035 1HG  PRO A 129      31.389  33.398  71.844  1.00  1.26           H  
ATOM   2036 2HG  PRO A 129      30.602  33.752  70.306  1.00  1.26           H  
ATOM   2037 1HD  PRO A 129      29.273  33.086  72.678  1.00  1.26           H  
ATOM   2038 2HD  PRO A 129      28.538  32.876  71.027  1.00  1.26           H  
ATOM   2039  N   PHE A 130      32.367  29.209  72.585  1.00  1.25           N  
ATOM   2040  CA  PHE A 130      33.385  28.921  73.590  1.00  1.25           C  
ATOM   2041  C   PHE A 130      34.752  28.917  72.948  1.00  1.25           C  
ATOM   2042  O   PHE A 130      34.953  28.247  71.933  1.00  1.25           O  
ATOM   2043  CB  PHE A 130      33.178  27.563  74.259  1.00  1.25           C  
ATOM   2044  CG  PHE A 130      31.962  27.457  75.070  1.00  1.25           C  
ATOM   2045  CD1 PHE A 130      31.241  28.566  75.376  1.00  1.25           C  
ATOM   2046  CD2 PHE A 130      31.543  26.240  75.552  1.00  1.25           C  
ATOM   2047  CE1 PHE A 130      30.153  28.498  76.105  1.00  1.25           C  
ATOM   2048  CE2 PHE A 130      30.425  26.165  76.320  1.00  1.25           C  
ATOM   2049  CZ  PHE A 130      29.726  27.302  76.598  1.00  1.25           C  
ATOM   2050  H   PHE A 130      32.152  28.487  71.909  1.00  1.25           H  
ATOM   2051  HA  PHE A 130      33.366  29.693  74.345  1.00  1.25           H  
ATOM   2052 1HB  PHE A 130      33.136  26.791  73.489  1.00  1.25           H  
ATOM   2053 2HB  PHE A 130      34.032  27.342  74.896  1.00  1.25           H  
ATOM   2054  HD1 PHE A 130      31.559  29.519  75.025  1.00  1.25           H  
ATOM   2055  HD2 PHE A 130      32.115  25.343  75.318  1.00  1.25           H  
ATOM   2056  HE1 PHE A 130      29.630  29.405  76.301  1.00  1.25           H  
ATOM   2057  HE2 PHE A 130      30.085  25.215  76.707  1.00  1.25           H  
ATOM   2058  HZ  PHE A 130      28.833  27.244  77.205  1.00  1.25           H  
ATOM   2059  N   THR A 131      35.704  29.628  73.539  1.00  1.20           N  
ATOM   2060  CA  THR A 131      37.044  29.650  72.973  1.00  1.20           C  
ATOM   2061  C   THR A 131      38.106  29.171  73.941  1.00  1.20           C  
ATOM   2062  O   THR A 131      38.181  29.648  75.084  1.00  1.20           O  
ATOM   2063  CB  THR A 131      37.408  31.049  72.487  1.00  1.20           C  
ATOM   2064  OG1 THR A 131      36.490  31.455  71.469  1.00  1.20           O  
ATOM   2065  CG2 THR A 131      38.794  31.052  71.947  1.00  1.20           C  
ATOM   2066  H   THR A 131      35.497  30.162  74.372  1.00  1.20           H  
ATOM   2067  HA  THR A 131      37.067  28.984  72.113  1.00  1.20           H  
ATOM   2068  HB  THR A 131      37.346  31.747  73.316  1.00  1.20           H  
ATOM   2069  HG1 THR A 131      36.372  30.729  70.836  1.00  1.20           H  
ATOM   2070 1HG2 THR A 131      39.044  32.047  71.604  1.00  1.20           H  
ATOM   2071 2HG2 THR A 131      39.495  30.753  72.719  1.00  1.20           H  
ATOM   2072 3HG2 THR A 131      38.842  30.350  71.120  1.00  1.20           H  
ATOM   2073  N   GLN A 132      38.926  28.228  73.466  1.00  1.13           N  
ATOM   2074  CA  GLN A 132      40.010  27.667  74.261  1.00  1.13           C  
ATOM   2075  C   GLN A 132      41.345  27.778  73.540  1.00  1.13           C  
ATOM   2076  O   GLN A 132      41.393  27.768  72.304  1.00  1.13           O  
ATOM   2077  CB  GLN A 132      39.721  26.203  74.601  1.00  1.13           C  
ATOM   2078  CG  GLN A 132      38.473  25.984  75.447  1.00  1.13           C  
ATOM   2079  CD  GLN A 132      38.212  24.517  75.769  1.00  1.13           C  
ATOM   2080  OE1 GLN A 132      38.339  23.623  74.910  1.00  1.13           O  
ATOM   2081  NE2 GLN A 132      37.836  24.259  77.010  1.00  1.13           N  
ATOM   2082  H   GLN A 132      38.763  27.882  72.516  1.00  1.13           H  
ATOM   2083  HA  GLN A 132      40.085  28.230  75.175  1.00  1.13           H  
ATOM   2084 1HB  GLN A 132      39.607  25.634  73.679  1.00  1.13           H  
ATOM   2085 2HB  GLN A 132      40.571  25.788  75.145  1.00  1.13           H  
ATOM   2086 1HG  GLN A 132      38.591  26.526  76.393  1.00  1.13           H  
ATOM   2087 2HG  GLN A 132      37.607  26.368  74.908  1.00  1.13           H  
ATOM   2088 1HE2 GLN A 132      37.637  23.321  77.296  1.00  1.13           H  
ATOM   2089 2HE2 GLN A 132      37.744  25.024  77.688  1.00  1.13           H  
ATOM   2090  N   TYR A 133      42.435  27.869  74.314  1.00  1.04           N  
ATOM   2091  CA  TYR A 133      43.773  27.969  73.737  1.00  1.04           C  
ATOM   2092  C   TYR A 133      44.748  26.909  74.240  1.00  1.04           C  
ATOM   2093  O   TYR A 133      44.785  26.588  75.428  1.00  1.04           O  
ATOM   2094  CB  TYR A 133      44.354  29.335  74.040  1.00  1.04           C  
ATOM   2095  CG  TYR A 133      43.664  30.475  73.406  1.00  1.04           C  
ATOM   2096  CD1 TYR A 133      42.581  31.064  74.031  1.00  1.04           C  
ATOM   2097  CD2 TYR A 133      44.123  30.957  72.188  1.00  1.04           C  
ATOM   2098  CE1 TYR A 133      41.969  32.130  73.438  1.00  1.04           C  
ATOM   2099  CE2 TYR A 133      43.505  32.024  71.605  1.00  1.04           C  
ATOM   2100  CZ  TYR A 133      42.428  32.612  72.223  1.00  1.04           C  
ATOM   2101  OH  TYR A 133      41.803  33.689  71.646  1.00  1.04           O  
ATOM   2102  H   TYR A 133      42.356  27.877  75.328  1.00  1.04           H  
ATOM   2103  HA  TYR A 133      43.678  27.856  72.668  1.00  1.04           H  
ATOM   2104 1HB  TYR A 133      44.317  29.488  75.118  1.00  1.04           H  
ATOM   2105 2HB  TYR A 133      45.389  29.358  73.746  1.00  1.04           H  
ATOM   2106  HD1 TYR A 133      42.223  30.686  74.992  1.00  1.04           H  
ATOM   2107  HD2 TYR A 133      44.974  30.488  71.700  1.00  1.04           H  
ATOM   2108  HE1 TYR A 133      41.138  32.596  73.917  1.00  1.04           H  
ATOM   2109  HE2 TYR A 133      43.865  32.402  70.661  1.00  1.04           H  
ATOM   2110  HH  TYR A 133      42.386  34.088  70.990  1.00  1.04           H  
ATOM   2111  N   PHE A 134      45.580  26.399  73.333  1.00  0.95           N  
ATOM   2112  CA  PHE A 134      46.532  25.361  73.713  1.00  0.95           C  
ATOM   2113  C   PHE A 134      47.954  25.702  73.264  1.00  0.95           C  
ATOM   2114  O   PHE A 134      48.229  25.791  72.072  1.00  0.95           O  
ATOM   2115  CB  PHE A 134      46.077  24.058  73.069  1.00  0.95           C  
ATOM   2116  CG  PHE A 134      44.642  23.753  73.409  1.00  0.95           C  
ATOM   2117  CD1 PHE A 134      43.626  24.309  72.618  1.00  0.95           C  
ATOM   2118  CD2 PHE A 134      44.284  22.983  74.497  1.00  0.95           C  
ATOM   2119  CE1 PHE A 134      42.307  24.098  72.911  1.00  0.95           C  
ATOM   2120  CE2 PHE A 134      42.945  22.769  74.791  1.00  0.95           C  
ATOM   2121  CZ  PHE A 134      41.960  23.329  73.997  1.00  0.95           C  
ATOM   2122  H   PHE A 134      45.492  26.703  72.364  1.00  0.95           H  
ATOM   2123  HA  PHE A 134      46.528  25.254  74.798  1.00  0.95           H  
ATOM   2124 1HB  PHE A 134      46.174  24.125  71.991  1.00  0.95           H  
ATOM   2125 2HB  PHE A 134      46.703  23.236  73.412  1.00  0.95           H  
ATOM   2126  HD1 PHE A 134      43.899  24.931  71.761  1.00  0.95           H  
ATOM   2127  HD2 PHE A 134      45.062  22.552  75.130  1.00  0.95           H  
ATOM   2128  HE1 PHE A 134      41.541  24.547  72.288  1.00  0.95           H  
ATOM   2129  HE2 PHE A 134      42.669  22.166  75.654  1.00  0.95           H  
ATOM   2130  HZ  PHE A 134      40.911  23.165  74.236  1.00  0.95           H  
ATOM   2131  N   MET A 135      48.872  25.890  74.203  1.00  0.88           N  
ATOM   2132  CA  MET A 135      50.228  26.302  73.819  1.00  0.88           C  
ATOM   2133  C   MET A 135      50.934  25.254  72.967  1.00  0.88           C  
ATOM   2134  O   MET A 135      50.902  24.061  73.276  1.00  0.88           O  
ATOM   2135  CB  MET A 135      51.044  26.614  75.074  1.00  0.88           C  
ATOM   2136  CG  MET A 135      52.482  27.120  74.846  1.00  0.88           C  
ATOM   2137  SD  MET A 135      52.595  28.723  74.005  1.00  0.88           S  
ATOM   2138  CE  MET A 135      54.351  29.000  74.111  1.00  0.88           C  
ATOM   2139  H   MET A 135      48.629  25.779  75.178  1.00  0.88           H  
ATOM   2140  HA  MET A 135      50.163  27.206  73.219  1.00  0.88           H  
ATOM   2141 1HB  MET A 135      50.527  27.363  75.666  1.00  0.88           H  
ATOM   2142 2HB  MET A 135      51.117  25.715  75.684  1.00  0.88           H  
ATOM   2143 1HG  MET A 135      52.989  27.197  75.798  1.00  0.88           H  
ATOM   2144 2HG  MET A 135      53.023  26.388  74.247  1.00  0.88           H  
ATOM   2145 1HE  MET A 135      54.604  29.928  73.619  1.00  0.88           H  
ATOM   2146 2HE  MET A 135      54.656  29.048  75.160  1.00  0.88           H  
ATOM   2147 3HE  MET A 135      54.880  28.183  73.620  1.00  0.88           H  
ATOM   2148  N   ASP A 136      51.604  25.719  71.913  1.00  0.83           N  
ATOM   2149  CA  ASP A 136      52.379  24.874  71.015  1.00  0.83           C  
ATOM   2150  C   ASP A 136      53.854  25.256  71.004  1.00  0.83           C  
ATOM   2151  O   ASP A 136      54.292  26.131  70.245  1.00  0.83           O  
ATOM   2152  CB  ASP A 136      51.769  24.943  69.614  1.00  0.83           C  
ATOM   2153  CG  ASP A 136      52.511  24.122  68.534  1.00  0.83           C  
ATOM   2154  OD1 ASP A 136      53.697  23.884  68.680  1.00  0.83           O  
ATOM   2155  OD2 ASP A 136      51.883  23.739  67.558  1.00  0.83           O  
ATOM   2156  H   ASP A 136      51.547  26.714  71.705  1.00  0.83           H  
ATOM   2157  HA  ASP A 136      52.302  23.844  71.366  1.00  0.83           H  
ATOM   2158 1HB  ASP A 136      50.748  24.585  69.678  1.00  0.83           H  
ATOM   2159 2HB  ASP A 136      51.726  25.989  69.293  1.00  0.83           H  
ATOM   2160  N   GLU A 137      54.625  24.549  71.823  1.00  0.82           N  
ATOM   2161  CA  GLU A 137      56.040  24.820  72.027  1.00  0.82           C  
ATOM   2162  C   GLU A 137      56.873  24.642  70.749  1.00  0.82           C  
ATOM   2163  O   GLU A 137      57.841  25.374  70.519  1.00  0.82           O  
ATOM   2164  CB  GLU A 137      56.558  23.898  73.125  1.00  0.82           C  
ATOM   2165  CG  GLU A 137      55.975  24.197  74.508  1.00  0.82           C  
ATOM   2166  CD  GLU A 137      56.407  23.204  75.561  1.00  0.82           C  
ATOM   2167  OE1 GLU A 137      57.090  22.265  75.224  1.00  0.82           O  
ATOM   2168  OE2 GLU A 137      56.030  23.370  76.695  1.00  0.82           O  
ATOM   2169  H   GLU A 137      54.185  23.821  72.372  1.00  0.82           H  
ATOM   2170  HA  GLU A 137      56.143  25.850  72.365  1.00  0.82           H  
ATOM   2171 1HB  GLU A 137      56.325  22.863  72.872  1.00  0.82           H  
ATOM   2172 2HB  GLU A 137      57.642  23.983  73.190  1.00  0.82           H  
ATOM   2173 1HG  GLU A 137      56.289  25.197  74.815  1.00  0.82           H  
ATOM   2174 2HG  GLU A 137      54.886  24.197  74.437  1.00  0.82           H  
ATOM   2175  N   ASP A 138      56.508  23.662  69.915  1.00  0.83           N  
ATOM   2176  CA  ASP A 138      57.264  23.395  68.692  1.00  0.83           C  
ATOM   2177  C   ASP A 138      57.223  24.577  67.728  1.00  0.83           C  
ATOM   2178  O   ASP A 138      58.230  24.907  67.096  1.00  0.83           O  
ATOM   2179  CB  ASP A 138      56.735  22.145  67.982  1.00  0.83           C  
ATOM   2180  CG  ASP A 138      57.086  20.832  68.702  1.00  0.83           C  
ATOM   2181  OD1 ASP A 138      57.920  20.852  69.582  1.00  0.83           O  
ATOM   2182  OD2 ASP A 138      56.527  19.819  68.351  1.00  0.83           O  
ATOM   2183  H   ASP A 138      55.683  23.113  70.121  1.00  0.83           H  
ATOM   2184  HA  ASP A 138      58.304  23.219  68.965  1.00  0.83           H  
ATOM   2185 1HB  ASP A 138      55.643  22.223  67.899  1.00  0.83           H  
ATOM   2186 2HB  ASP A 138      57.133  22.111  66.969  1.00  0.83           H  
ATOM   2187  N   LEU A 139      56.068  25.239  67.640  1.00  0.86           N  
ATOM   2188  CA  LEU A 139      55.957  26.401  66.764  1.00  0.86           C  
ATOM   2189  C   LEU A 139      56.435  27.670  67.455  1.00  0.86           C  
ATOM   2190  O   LEU A 139      56.954  28.582  66.808  1.00  0.86           O  
ATOM   2191  CB  LEU A 139      54.513  26.620  66.306  1.00  0.86           C  
ATOM   2192  CG  LEU A 139      53.896  25.530  65.439  1.00  0.86           C  
ATOM   2193  CD1 LEU A 139      52.422  25.877  65.167  1.00  0.86           C  
ATOM   2194  CD2 LEU A 139      54.687  25.402  64.150  1.00  0.86           C  
ATOM   2195  H   LEU A 139      55.249  24.899  68.165  1.00  0.86           H  
ATOM   2196  HA  LEU A 139      56.581  26.232  65.888  1.00  0.86           H  
ATOM   2197 1HB  LEU A 139      53.892  26.706  67.202  1.00  0.86           H  
ATOM   2198 2HB  LEU A 139      54.457  27.560  65.764  1.00  0.86           H  
ATOM   2199  HG  LEU A 139      53.922  24.578  65.978  1.00  0.86           H  
ATOM   2200 1HD1 LEU A 139      51.973  25.091  64.564  1.00  0.86           H  
ATOM   2201 2HD1 LEU A 139      51.885  25.950  66.115  1.00  0.86           H  
ATOM   2202 3HD1 LEU A 139      52.352  26.824  64.636  1.00  0.86           H  
ATOM   2203 1HD2 LEU A 139      54.247  24.616  63.535  1.00  0.86           H  
ATOM   2204 2HD2 LEU A 139      54.660  26.347  63.607  1.00  0.86           H  
ATOM   2205 3HD2 LEU A 139      55.720  25.146  64.386  1.00  0.86           H  
ATOM   2206  N   SER A 140      56.240  27.742  68.770  1.00  0.90           N  
ATOM   2207  CA  SER A 140      56.574  28.941  69.524  1.00  0.90           C  
ATOM   2208  C   SER A 140      58.061  29.185  69.707  1.00  0.90           C  
ATOM   2209  O   SER A 140      58.546  30.307  69.573  1.00  0.90           O  
ATOM   2210  CB  SER A 140      56.022  28.821  70.923  1.00  0.90           C  
ATOM   2211  OG  SER A 140      54.647  28.714  70.908  1.00  0.90           O  
ATOM   2212  H   SER A 140      55.793  26.966  69.259  1.00  0.90           H  
ATOM   2213  HA  SER A 140      56.142  29.802  69.017  1.00  0.90           H  
ATOM   2214 1HB  SER A 140      56.453  27.958  71.414  1.00  0.90           H  
ATOM   2215 2HB  SER A 140      56.318  29.699  71.496  1.00  0.90           H  
ATOM   2216  HG  SER A 140      54.457  27.810  70.576  1.00  0.90           H  
ATOM   2217  N   GLY A 141      58.805  28.159  70.105  1.00  0.95           N  
ATOM   2218  CA  GLY A 141      60.206  28.372  70.455  1.00  0.95           C  
ATOM   2219  C   GLY A 141      60.273  28.953  71.881  1.00  0.95           C  
ATOM   2220  O   GLY A 141      60.846  28.350  72.788  1.00  0.95           O  
ATOM   2221  H   GLY A 141      58.401  27.226  70.198  1.00  0.95           H  
ATOM   2222 1HA  GLY A 141      60.744  27.425  70.410  1.00  0.95           H  
ATOM   2223 2HA  GLY A 141      60.669  29.054  69.746  1.00  0.95           H  
ATOM   2224  N   ALA A 142      59.681  30.139  72.062  1.00  0.99           N  
ATOM   2225  CA  ALA A 142      59.571  30.785  73.366  1.00  0.99           C  
ATOM   2226  C   ALA A 142      58.708  29.925  74.280  1.00  0.99           C  
ATOM   2227  O   ALA A 142      57.729  29.326  73.834  1.00  0.99           O  
ATOM   2228  CB  ALA A 142      58.974  32.173  73.239  1.00  0.99           C  
ATOM   2229  H   ALA A 142      59.265  30.578  71.243  1.00  0.99           H  
ATOM   2230  HA  ALA A 142      60.570  30.862  73.797  1.00  0.99           H  
ATOM   2231 1HB  ALA A 142      58.923  32.634  74.219  1.00  0.99           H  
ATOM   2232 2HB  ALA A 142      59.595  32.784  72.588  1.00  0.99           H  
ATOM   2233 3HB  ALA A 142      57.981  32.104  72.823  1.00  0.99           H  
ATOM   2234  N   ASP A 143      59.063  29.866  75.555  1.00  1.01           N  
ATOM   2235  CA  ASP A 143      58.292  29.108  76.537  1.00  1.01           C  
ATOM   2236  C   ASP A 143      57.387  29.977  77.383  1.00  1.01           C  
ATOM   2237  O   ASP A 143      57.624  31.176  77.548  1.00  1.01           O  
ATOM   2238  CB  ASP A 143      59.257  28.345  77.461  1.00  1.01           C  
ATOM   2239  CG  ASP A 143      58.637  27.191  78.269  1.00  1.01           C  
ATOM   2240  OD1 ASP A 143      57.449  26.972  78.193  1.00  1.01           O  
ATOM   2241  OD2 ASP A 143      59.370  26.588  79.007  1.00  1.01           O  
ATOM   2242  H   ASP A 143      59.887  30.364  75.858  1.00  1.01           H  
ATOM   2243  HA  ASP A 143      57.669  28.386  76.003  1.00  1.01           H  
ATOM   2244 1HB  ASP A 143      60.066  27.933  76.860  1.00  1.01           H  
ATOM   2245 2HB  ASP A 143      59.708  29.049  78.163  1.00  1.01           H  
ATOM   2246  N   CYS A 144      56.456  29.363  78.086  1.00  1.02           N  
ATOM   2247  CA  CYS A 144      55.591  30.018  79.038  1.00  1.02           C  
ATOM   2248  C   CYS A 144      56.336  30.325  80.338  1.00  1.02           C  
ATOM   2249  O   CYS A 144      55.839  31.004  81.213  1.00  1.02           O  
ATOM   2250  CB  CYS A 144      54.342  29.219  79.364  1.00  1.02           C  
ATOM   2251  SG  CYS A 144      53.092  29.121  78.041  1.00  1.02           S  
ATOM   2252  H   CYS A 144      56.366  28.336  77.952  1.00  1.02           H  
ATOM   2253  HA  CYS A 144      55.282  30.988  78.602  1.00  1.02           H  
ATOM   2254 1HB  CYS A 144      54.648  28.190  79.603  1.00  1.02           H  
ATOM   2255 2HB  CYS A 144      53.866  29.618  80.254  1.00  1.02           H  
ATOM   2256  N   GLN A 145      57.548  29.778  80.442  1.00  1.01           N  
ATOM   2257  CA  GLN A 145      58.392  30.002  81.602  1.00  1.01           C  
ATOM   2258  C   GLN A 145      59.277  31.232  81.371  1.00  1.01           C  
ATOM   2259  O   GLN A 145      60.057  31.620  82.241  1.00  1.01           O  
ATOM   2260  CB  GLN A 145      59.248  28.772  81.892  1.00  1.01           C  
ATOM   2261  CG  GLN A 145      58.438  27.539  82.255  1.00  1.01           C  
ATOM   2262  CD  GLN A 145      59.294  26.328  82.598  1.00  1.01           C  
ATOM   2263  OE1 GLN A 145      59.672  26.119  83.760  1.00  1.01           O  
ATOM   2264  NE2 GLN A 145      59.620  25.536  81.589  1.00  1.01           N  
ATOM   2265  H   GLN A 145      57.882  29.191  79.694  1.00  1.01           H  
ATOM   2266  HA  GLN A 145      57.760  30.198  82.466  1.00  1.01           H  
ATOM   2267 1HB  GLN A 145      59.837  28.525  81.005  1.00  1.01           H  
ATOM   2268 2HB  GLN A 145      59.943  28.988  82.702  1.00  1.01           H  
ATOM   2269 1HG  GLN A 145      57.796  27.766  83.106  1.00  1.01           H  
ATOM   2270 2HG  GLN A 145      57.828  27.272  81.387  1.00  1.01           H  
ATOM   2271 1HE2 GLN A 145      60.187  24.732  81.735  1.00  1.01           H  
ATOM   2272 2HE2 GLN A 145      59.316  25.775  80.631  1.00  1.01           H  
ATOM   2273  N   ALA A 146      59.167  31.837  80.179  1.00  1.00           N  
ATOM   2274  CA  ALA A 146      59.905  33.045  79.844  1.00  1.00           C  
ATOM   2275  C   ALA A 146      59.358  34.159  80.708  1.00  1.00           C  
ATOM   2276  O   ALA A 146      58.260  34.025  81.239  1.00  1.00           O  
ATOM   2277  CB  ALA A 146      59.760  33.392  78.364  1.00  1.00           C  
ATOM   2278  H   ALA A 146      58.528  31.476  79.472  1.00  1.00           H  
ATOM   2279  HA  ALA A 146      60.959  32.900  80.088  1.00  1.00           H  
ATOM   2280 1HB  ALA A 146      60.312  34.308  78.146  1.00  1.00           H  
ATOM   2281 2HB  ALA A 146      60.153  32.579  77.759  1.00  1.00           H  
ATOM   2282 3HB  ALA A 146      58.721  33.540  78.124  1.00  1.00           H  
ATOM   2283  N   SER A 147      60.116  35.228  80.919  1.00  0.99           N  
ATOM   2284  CA  SER A 147      59.537  36.335  81.674  1.00  0.99           C  
ATOM   2285  C   SER A 147      59.449  37.590  80.820  1.00  0.99           C  
ATOM   2286  O   SER A 147      60.250  37.788  79.902  1.00  0.99           O  
ATOM   2287  CB  SER A 147      60.350  36.614  82.924  1.00  0.99           C  
ATOM   2288  OG  SER A 147      61.640  37.056  82.601  1.00  0.99           O  
ATOM   2289  H   SER A 147      61.044  35.296  80.526  1.00  0.99           H  
ATOM   2290  HA  SER A 147      58.528  36.073  81.982  1.00  0.99           H  
ATOM   2291 1HB  SER A 147      59.840  37.365  83.522  1.00  0.99           H  
ATOM   2292 2HB  SER A 147      60.412  35.706  83.520  1.00  0.99           H  
ATOM   2293  HG  SER A 147      61.523  37.895  82.142  1.00  0.99           H  
ATOM   2294  N   ILE A 148      58.504  38.450  81.168  1.00  1.00           N  
ATOM   2295  CA  ILE A 148      58.300  39.735  80.513  1.00  1.00           C  
ATOM   2296  C   ILE A 148      58.108  40.872  81.483  1.00  1.00           C  
ATOM   2297  O   ILE A 148      57.414  40.704  82.483  1.00  1.00           O  
ATOM   2298  CB  ILE A 148      57.064  39.684  79.588  1.00  1.00           C  
ATOM   2299  CG1 ILE A 148      56.929  40.992  78.875  1.00  1.00           C  
ATOM   2300  CG2 ILE A 148      55.775  39.347  80.326  1.00  1.00           C  
ATOM   2301  CD1 ILE A 148      56.043  40.916  77.748  1.00  1.00           C  
ATOM   2302  H   ILE A 148      57.863  38.172  81.908  1.00  1.00           H  
ATOM   2303  HA  ILE A 148      59.178  39.955  79.907  1.00  1.00           H  
ATOM   2304  HB  ILE A 148      57.205  38.944  78.866  1.00  1.00           H  
ATOM   2305 1HG1 ILE A 148      56.528  41.733  79.561  1.00  1.00           H  
ATOM   2306 2HG1 ILE A 148      57.877  41.316  78.540  1.00  1.00           H  
ATOM   2307 1HG2 ILE A 148      54.943  39.318  79.619  1.00  1.00           H  
ATOM   2308 2HG2 ILE A 148      55.875  38.383  80.783  1.00  1.00           H  
ATOM   2309 3HG2 ILE A 148      55.577  40.101  81.086  1.00  1.00           H  
ATOM   2310 1HD1 ILE A 148      55.968  41.879  77.271  1.00  1.00           H  
ATOM   2311 2HD1 ILE A 148      56.465  40.199  77.067  1.00  1.00           H  
ATOM   2312 3HD1 ILE A 148      55.056  40.599  78.075  1.00  1.00           H  
ATOM   2313  N   THR A 149      58.710  42.038  81.184  1.00  1.02           N  
ATOM   2314  CA  THR A 149      58.470  43.227  81.994  1.00  1.02           C  
ATOM   2315  C   THR A 149      57.598  44.201  81.217  1.00  1.02           C  
ATOM   2316  O   THR A 149      57.921  44.597  80.091  1.00  1.02           O  
ATOM   2317  CB  THR A 149      59.768  43.916  82.463  1.00  1.02           C  
ATOM   2318  OG1 THR A 149      60.528  42.996  83.294  1.00  1.02           O  
ATOM   2319  CG2 THR A 149      59.432  45.205  83.269  1.00  1.02           C  
ATOM   2320  H   THR A 149      59.314  42.123  80.370  1.00  1.02           H  
ATOM   2321  HA  THR A 149      57.942  42.922  82.876  1.00  1.02           H  
ATOM   2322  HB  THR A 149      60.372  44.185  81.593  1.00  1.02           H  
ATOM   2323  HG1 THR A 149      60.133  42.960  84.167  1.00  1.02           H  
ATOM   2324 1HG2 THR A 149      60.356  45.673  83.593  1.00  1.02           H  
ATOM   2325 2HG2 THR A 149      58.875  45.901  82.642  1.00  1.02           H  
ATOM   2326 3HG2 THR A 149      58.830  44.944  84.145  1.00  1.02           H  
ATOM   2327  N   SER A 150      56.495  44.619  81.827  1.00  1.07           N  
ATOM   2328  CA  SER A 150      55.573  45.485  81.119  1.00  1.07           C  
ATOM   2329  C   SER A 150      54.813  46.434  82.026  1.00  1.07           C  
ATOM   2330  O   SER A 150      54.806  46.291  83.252  1.00  1.07           O  
ATOM   2331  CB  SER A 150      54.574  44.639  80.344  1.00  1.07           C  
ATOM   2332  OG  SER A 150      53.734  43.930  81.210  1.00  1.07           O  
ATOM   2333  H   SER A 150      56.303  44.274  82.770  1.00  1.07           H  
ATOM   2334  HA  SER A 150      56.141  46.088  80.410  1.00  1.07           H  
ATOM   2335 1HB  SER A 150      53.977  45.272  79.688  1.00  1.07           H  
ATOM   2336 2HB  SER A 150      55.118  43.937  79.708  1.00  1.07           H  
ATOM   2337  HG  SER A 150      53.088  44.576  81.534  1.00  1.07           H  
ATOM   2338  N   VAL A 151      54.157  47.390  81.399  1.00  1.14           N  
ATOM   2339  CA  VAL A 151      53.364  48.372  82.113  1.00  1.14           C  
ATOM   2340  C   VAL A 151      52.259  47.689  82.866  1.00  1.14           C  
ATOM   2341  O   VAL A 151      51.531  46.852  82.320  1.00  1.14           O  
ATOM   2342  CB  VAL A 151      52.729  49.355  81.149  1.00  1.14           C  
ATOM   2343  CG1 VAL A 151      51.779  50.294  81.876  1.00  1.14           C  
ATOM   2344  CG2 VAL A 151      53.762  50.100  80.471  1.00  1.14           C  
ATOM   2345  H   VAL A 151      54.211  47.448  80.393  1.00  1.14           H  
ATOM   2346  HA  VAL A 151      54.005  48.907  82.820  1.00  1.14           H  
ATOM   2347  HB  VAL A 151      52.157  48.805  80.426  1.00  1.14           H  
ATOM   2348 1HG1 VAL A 151      51.337  50.981  81.167  1.00  1.14           H  
ATOM   2349 2HG1 VAL A 151      50.992  49.724  82.357  1.00  1.14           H  
ATOM   2350 3HG1 VAL A 151      52.329  50.857  82.629  1.00  1.14           H  
ATOM   2351 1HG2 VAL A 151      53.291  50.773  79.773  1.00  1.14           H  
ATOM   2352 2HG2 VAL A 151      54.335  50.662  81.199  1.00  1.14           H  
ATOM   2353 3HG2 VAL A 151      54.416  49.419  79.936  1.00  1.14           H  
ATOM   2354  N   ASN A 152      52.112  48.056  84.112  1.00  1.23           N  
ATOM   2355  CA  ASN A 152      51.109  47.418  84.906  1.00  1.23           C  
ATOM   2356  C   ASN A 152      49.767  47.996  84.629  1.00  1.23           C  
ATOM   2357  O   ASN A 152      49.254  48.830  85.380  1.00  1.23           O  
ATOM   2358  CB  ASN A 152      51.364  47.586  86.345  1.00  1.23           C  
ATOM   2359  CG  ASN A 152      50.511  46.711  87.043  1.00  1.23           C  
ATOM   2360  OD1 ASN A 152      49.703  46.027  86.374  1.00  1.23           O  
ATOM   2361  ND2 ASN A 152      50.645  46.653  88.320  1.00  1.23           N  
ATOM   2362  H   ASN A 152      52.732  48.742  84.514  1.00  1.23           H  
ATOM   2363  HA  ASN A 152      51.086  46.359  84.661  1.00  1.23           H  
ATOM   2364 1HB  ASN A 152      52.396  47.422  86.559  1.00  1.23           H  
ATOM   2365 2HB  ASN A 152      51.124  48.602  86.639  1.00  1.23           H  
ATOM   2366 1HD2 ASN A 152      50.084  45.991  88.854  1.00  1.23           H  
ATOM   2367 2HD2 ASN A 152      51.356  47.232  88.767  1.00  1.23           H  
ATOM   2368  N   ILE A 153      49.116  47.437  83.627  1.00  1.34           N  
ATOM   2369  CA  ILE A 153      47.819  47.927  83.225  1.00  1.34           C  
ATOM   2370  C   ILE A 153      46.820  47.826  84.382  1.00  1.34           C  
ATOM   2371  O   ILE A 153      45.796  48.513  84.389  1.00  1.34           O  
ATOM   2372  CB  ILE A 153      47.297  47.094  82.037  1.00  1.34           C  
ATOM   2373  CG1 ILE A 153      47.101  45.588  82.466  1.00  1.34           C  
ATOM   2374  CG2 ILE A 153      48.320  47.178  80.914  1.00  1.34           C  
ATOM   2375  CD1 ILE A 153      46.370  44.723  81.473  1.00  1.34           C  
ATOM   2376  H   ILE A 153      49.631  46.747  83.078  1.00  1.34           H  
ATOM   2377  HA  ILE A 153      47.914  48.967  82.918  1.00  1.34           H  
ATOM   2378  HB  ILE A 153      46.336  47.482  81.699  1.00  1.34           H  
ATOM   2379 1HG1 ILE A 153      48.083  45.162  82.642  1.00  1.34           H  
ATOM   2380 2HG1 ILE A 153      46.531  45.533  83.376  1.00  1.34           H  
ATOM   2381 1HG2 ILE A 153      47.968  46.596  80.074  1.00  1.34           H  
ATOM   2382 2HG2 ILE A 153      48.456  48.210  80.612  1.00  1.34           H  
ATOM   2383 3HG2 ILE A 153      49.273  46.781  81.253  1.00  1.34           H  
ATOM   2384 1HD1 ILE A 153      46.297  43.707  81.861  1.00  1.34           H  
ATOM   2385 2HD1 ILE A 153      45.372  45.125  81.326  1.00  1.34           H  
ATOM   2386 3HD1 ILE A 153      46.897  44.711  80.528  1.00  1.34           H  
ATOM   2387  N   ALA A 154      47.123  46.973  85.378  1.00  1.46           N  
ATOM   2388  CA  ALA A 154      46.291  46.803  86.543  1.00  1.46           C  
ATOM   2389  C   ALA A 154      46.251  48.035  87.400  1.00  1.46           C  
ATOM   2390  O   ALA A 154      45.212  48.395  87.956  1.00  1.46           O  
ATOM   2391  CB  ALA A 154      46.818  45.699  87.390  1.00  1.46           C  
ATOM   2392  H   ALA A 154      48.005  46.463  85.360  1.00  1.46           H  
ATOM   2393  HA  ALA A 154      45.281  46.571  86.208  1.00  1.46           H  
ATOM   2394 1HB  ALA A 154      46.210  45.591  88.232  1.00  1.46           H  
ATOM   2395 2HB  ALA A 154      46.842  44.790  86.824  1.00  1.46           H  
ATOM   2396 3HB  ALA A 154      47.799  45.933  87.735  1.00  1.46           H  
ATOM   2397  N   TYR A 155      47.388  48.688  87.566  1.00  1.59           N  
ATOM   2398  CA  TYR A 155      47.366  49.812  88.467  1.00  1.59           C  
ATOM   2399  C   TYR A 155      47.034  51.050  87.686  1.00  1.59           C  
ATOM   2400  O   TYR A 155      46.470  51.997  88.225  1.00  1.59           O  
ATOM   2401  CB  TYR A 155      48.654  49.911  89.270  1.00  1.59           C  
ATOM   2402  CG  TYR A 155      48.810  48.720  90.238  1.00  1.59           C  
ATOM   2403  CD1 TYR A 155      47.751  47.846  90.413  1.00  1.59           C  
ATOM   2404  CD2 TYR A 155      49.993  48.491  90.932  1.00  1.59           C  
ATOM   2405  CE1 TYR A 155      47.873  46.762  91.211  1.00  1.59           C  
ATOM   2406  CE2 TYR A 155      50.107  47.389  91.779  1.00  1.59           C  
ATOM   2407  CZ  TYR A 155      49.034  46.523  91.909  1.00  1.59           C  
ATOM   2408  OH  TYR A 155      49.101  45.383  92.707  1.00  1.59           O  
ATOM   2409  H   TYR A 155      48.229  48.430  87.055  1.00  1.59           H  
ATOM   2410  HA  TYR A 155      46.567  49.667  89.188  1.00  1.59           H  
ATOM   2411 1HB  TYR A 155      49.508  49.912  88.597  1.00  1.59           H  
ATOM   2412 2HB  TYR A 155      48.648  50.824  89.824  1.00  1.59           H  
ATOM   2413  HD1 TYR A 155      46.826  47.999  89.901  1.00  1.59           H  
ATOM   2414  HD2 TYR A 155      50.827  49.161  90.801  1.00  1.59           H  
ATOM   2415  HE1 TYR A 155      47.038  46.068  91.305  1.00  1.59           H  
ATOM   2416  HE2 TYR A 155      51.039  47.204  92.319  1.00  1.59           H  
ATOM   2417  HH  TYR A 155      49.769  44.774  92.310  1.00  1.59           H  
ATOM   2418  N   LEU A 156      47.256  51.013  86.375  1.00  1.73           N  
ATOM   2419  CA  LEU A 156      46.879  52.171  85.597  1.00  1.73           C  
ATOM   2420  C   LEU A 156      45.360  52.274  85.583  1.00  1.73           C  
ATOM   2421  O   LEU A 156      44.809  53.377  85.689  1.00  1.73           O  
ATOM   2422  CB  LEU A 156      47.439  52.092  84.177  1.00  1.73           C  
ATOM   2423  CG  LEU A 156      48.825  52.693  84.017  1.00  1.73           C  
ATOM   2424  CD1 LEU A 156      49.806  51.930  84.854  1.00  1.73           C  
ATOM   2425  CD2 LEU A 156      49.226  52.648  82.612  1.00  1.73           C  
ATOM   2426  H   LEU A 156      47.733  50.215  85.950  1.00  1.73           H  
ATOM   2427  HA  LEU A 156      47.284  53.063  86.073  1.00  1.73           H  
ATOM   2428 1HB  LEU A 156      47.491  51.049  83.891  1.00  1.73           H  
ATOM   2429 2HB  LEU A 156      46.768  52.605  83.497  1.00  1.73           H  
ATOM   2430  HG  LEU A 156      48.813  53.725  84.369  1.00  1.73           H  
ATOM   2431 1HD1 LEU A 156      50.802  52.366  84.764  1.00  1.73           H  
ATOM   2432 2HD1 LEU A 156      49.486  51.961  85.881  1.00  1.73           H  
ATOM   2433 3HD1 LEU A 156      49.836  50.920  84.515  1.00  1.73           H  
ATOM   2434 1HD2 LEU A 156      50.203  53.062  82.556  1.00  1.73           H  
ATOM   2435 2HD2 LEU A 156      49.243  51.624  82.294  1.00  1.73           H  
ATOM   2436 3HD2 LEU A 156      48.528  53.224  81.993  1.00  1.73           H  
ATOM   2437  N   THR A 157      44.663  51.127  85.487  1.00  1.89           N  
ATOM   2438  CA  THR A 157      43.210  51.162  85.518  1.00  1.89           C  
ATOM   2439  C   THR A 157      42.656  51.544  86.876  1.00  1.89           C  
ATOM   2440  O   THR A 157      41.654  52.259  86.961  1.00  1.89           O  
ATOM   2441  CB  THR A 157      42.605  49.824  85.086  1.00  1.89           C  
ATOM   2442  OG1 THR A 157      41.187  49.955  85.013  1.00  1.89           O  
ATOM   2443  CG2 THR A 157      42.941  48.704  85.971  1.00  1.89           C  
ATOM   2444  H   THR A 157      45.144  50.232  85.361  1.00  1.89           H  
ATOM   2445  HA  THR A 157      42.875  51.918  84.813  1.00  1.89           H  
ATOM   2446  HB  THR A 157      43.003  49.564  84.144  1.00  1.89           H  
ATOM   2447  HG1 THR A 157      40.830  49.111  84.687  1.00  1.89           H  
ATOM   2448 1HG2 THR A 157      42.500  47.790  85.582  1.00  1.89           H  
ATOM   2449 2HG2 THR A 157      43.980  48.616  85.975  1.00  1.89           H  
ATOM   2450 3HG2 THR A 157      42.588  48.866  86.952  1.00  1.89           H  
ATOM   2451  N   MET A 158      43.319  51.137  87.958  1.00  2.06           N  
ATOM   2452  CA  MET A 158      42.796  51.517  89.252  1.00  2.06           C  
ATOM   2453  C   MET A 158      43.022  53.002  89.480  1.00  2.06           C  
ATOM   2454  O   MET A 158      42.134  53.701  89.977  1.00  2.06           O  
ATOM   2455  CB  MET A 158      43.409  50.631  90.328  1.00  2.06           C  
ATOM   2456  CG  MET A 158      42.971  49.180  90.238  1.00  2.06           C  
ATOM   2457  SD  MET A 158      41.168  48.985  90.443  1.00  2.06           S  
ATOM   2458  CE  MET A 158      40.502  48.866  88.795  1.00  2.06           C  
ATOM   2459  H   MET A 158      44.128  50.516  87.884  1.00  2.06           H  
ATOM   2460  HA  MET A 158      41.720  51.349  89.252  1.00  2.06           H  
ATOM   2461 1HB  MET A 158      44.495  50.662  90.246  1.00  2.06           H  
ATOM   2462 2HB  MET A 158      43.149  50.979  91.306  1.00  2.06           H  
ATOM   2463 1HG  MET A 158      43.241  48.781  89.276  1.00  2.06           H  
ATOM   2464 2HG  MET A 158      43.477  48.594  91.006  1.00  2.06           H  
ATOM   2465 1HE  MET A 158      39.420  48.752  88.850  1.00  2.06           H  
ATOM   2466 2HE  MET A 158      40.741  49.768  88.235  1.00  2.06           H  
ATOM   2467 3HE  MET A 158      40.926  47.997  88.291  1.00  2.06           H  
ATOM   2468  N   VAL A 159      44.163  53.522  89.034  1.00  2.27           N  
ATOM   2469  CA  VAL A 159      44.411  54.943  89.189  1.00  2.27           C  
ATOM   2470  C   VAL A 159      43.460  55.754  88.345  1.00  2.27           C  
ATOM   2471  O   VAL A 159      42.878  56.717  88.836  1.00  2.27           O  
ATOM   2472  CB  VAL A 159      45.850  55.324  88.813  1.00  2.27           C  
ATOM   2473  CG1 VAL A 159      45.975  56.824  88.780  1.00  2.27           C  
ATOM   2474  CG2 VAL A 159      46.807  54.808  89.852  1.00  2.27           C  
ATOM   2475  H   VAL A 159      44.882  52.928  88.623  1.00  2.27           H  
ATOM   2476  HA  VAL A 159      44.254  55.209  90.234  1.00  2.27           H  
ATOM   2477  HB  VAL A 159      46.090  54.918  87.827  1.00  2.27           H  
ATOM   2478 1HG1 VAL A 159      46.995  57.101  88.519  1.00  2.27           H  
ATOM   2479 2HG1 VAL A 159      45.288  57.240  88.045  1.00  2.27           H  
ATOM   2480 3HG1 VAL A 159      45.740  57.206  89.749  1.00  2.27           H  
ATOM   2481 1HG2 VAL A 159      47.808  55.103  89.587  1.00  2.27           H  
ATOM   2482 2HG2 VAL A 159      46.546  55.255  90.799  1.00  2.27           H  
ATOM   2483 3HG2 VAL A 159      46.753  53.732  89.923  1.00  2.27           H  
ATOM   2484  N   SER A 160      43.275  55.351  87.088  1.00  2.51           N  
ATOM   2485  CA  SER A 160      42.423  56.082  86.172  1.00  2.51           C  
ATOM   2486  C   SER A 160      40.984  56.148  86.661  1.00  2.51           C  
ATOM   2487  O   SER A 160      40.356  57.205  86.598  1.00  2.51           O  
ATOM   2488  CB  SER A 160      42.457  55.413  84.813  1.00  2.51           C  
ATOM   2489  OG  SER A 160      43.748  55.466  84.264  1.00  2.51           O  
ATOM   2490  H   SER A 160      43.774  54.536  86.736  1.00  2.51           H  
ATOM   2491  HA  SER A 160      42.806  57.099  86.084  1.00  2.51           H  
ATOM   2492 1HB  SER A 160      42.139  54.373  84.908  1.00  2.51           H  
ATOM   2493 2HB  SER A 160      41.755  55.911  84.147  1.00  2.51           H  
ATOM   2494  HG  SER A 160      44.292  54.867  84.829  1.00  2.51           H  
ATOM   2495  N   LYS A 161      40.465  55.039  87.195  1.00  2.79           N  
ATOM   2496  CA  LYS A 161      39.097  55.036  87.691  1.00  2.79           C  
ATOM   2497  C   LYS A 161      38.969  55.826  88.992  1.00  2.79           C  
ATOM   2498  O   LYS A 161      38.002  56.567  89.180  1.00  2.79           O  
ATOM   2499  CB  LYS A 161      38.617  53.596  87.859  1.00  2.79           C  
ATOM   2500  CG  LYS A 161      38.398  52.883  86.522  1.00  2.79           C  
ATOM   2501  CD  LYS A 161      37.937  51.455  86.701  1.00  2.79           C  
ATOM   2502  CE  LYS A 161      37.717  50.786  85.347  1.00  2.79           C  
ATOM   2503  NZ  LYS A 161      36.605  51.444  84.581  1.00  2.79           N  
ATOM   2504  H   LYS A 161      41.008  54.174  87.225  1.00  2.79           H  
ATOM   2505  HA  LYS A 161      38.464  55.519  86.949  1.00  2.79           H  
ATOM   2506 1HB  LYS A 161      39.372  53.028  88.415  1.00  2.79           H  
ATOM   2507 2HB  LYS A 161      37.692  53.575  88.431  1.00  2.79           H  
ATOM   2508 1HG  LYS A 161      37.661  53.426  85.933  1.00  2.79           H  
ATOM   2509 2HG  LYS A 161      39.339  52.873  85.969  1.00  2.79           H  
ATOM   2510 1HD  LYS A 161      38.708  50.905  87.241  1.00  2.79           H  
ATOM   2511 2HD  LYS A 161      37.016  51.430  87.279  1.00  2.79           H  
ATOM   2512 1HE  LYS A 161      38.636  50.849  84.763  1.00  2.79           H  
ATOM   2513 2HE  LYS A 161      37.472  49.736  85.502  1.00  2.79           H  
ATOM   2514 1HZ  LYS A 161      36.479  50.989  83.684  1.00  2.79           H  
ATOM   2515 2HZ  LYS A 161      35.746  51.384  85.112  1.00  2.79           H  
ATOM   2516 3HZ  LYS A 161      36.839  52.417  84.426  1.00  2.79           H  
ATOM   2517  N   ALA A 162      39.943  55.677  89.895  1.00  3.11           N  
ATOM   2518  CA  ALA A 162      39.964  56.419  91.151  1.00  3.11           C  
ATOM   2519  C   ALA A 162      40.125  57.919  90.899  1.00  3.11           C  
ATOM   2520  O   ALA A 162      39.589  58.758  91.630  1.00  3.11           O  
ATOM   2521  CB  ALA A 162      41.079  55.905  92.021  1.00  3.11           C  
ATOM   2522  H   ALA A 162      40.711  55.028  89.720  1.00  3.11           H  
ATOM   2523  HA  ALA A 162      39.014  56.256  91.651  1.00  3.11           H  
ATOM   2524 1HB  ALA A 162      41.076  56.407  92.964  1.00  3.11           H  
ATOM   2525 2HB  ALA A 162      40.924  54.853  92.178  1.00  3.11           H  
ATOM   2526 3HB  ALA A 162      42.036  56.062  91.524  1.00  3.11           H  
ATOM   2527  N   GLY A 163      40.896  58.226  89.853  1.00  3.41           N  
ATOM   2528  CA  GLY A 163      41.273  59.552  89.389  1.00  3.41           C  
ATOM   2529  C   GLY A 163      42.717  59.924  89.762  1.00  3.41           C  
ATOM   2530  O   GLY A 163      43.306  60.814  89.143  1.00  3.41           O  
ATOM   2531  H   GLY A 163      41.297  57.460  89.325  1.00  3.41           H  
ATOM   2532 1HA  GLY A 163      41.158  59.586  88.305  1.00  3.41           H  
ATOM   2533 2HA  GLY A 163      40.586  60.286  89.807  1.00  3.41           H  
ATOM   2534  N   SER A 164      43.285  59.248  90.766  1.00  3.66           N  
ATOM   2535  CA  SER A 164      44.667  59.493  91.215  1.00  3.66           C  
ATOM   2536  C   SER A 164      45.156  58.425  92.201  1.00  3.66           C  
ATOM   2537  O   SER A 164      44.360  57.667  92.755  1.00  3.66           O  
ATOM   2538  CB  SER A 164      44.791  60.874  91.843  1.00  3.66           C  
ATOM   2539  OG  SER A 164      44.104  60.962  93.086  1.00  3.66           O  
ATOM   2540  H   SER A 164      42.735  58.528  91.206  1.00  3.66           H  
ATOM   2541  HA  SER A 164      45.319  59.463  90.341  1.00  3.66           H  
ATOM   2542 1HB  SER A 164      45.837  61.126  91.967  1.00  3.66           H  
ATOM   2543 2HB  SER A 164      44.384  61.616  91.169  1.00  3.66           H  
ATOM   2544  HG  SER A 164      44.135  61.898  93.329  1.00  3.66           H  
ATOM   2545  N   GLU A 165      46.455  58.411  92.484  1.00  3.82           N  
ATOM   2546  CA  GLU A 165      46.981  57.505  93.498  1.00  3.82           C  
ATOM   2547  C   GLU A 165      46.417  57.856  94.898  1.00  3.82           C  
ATOM   2548  O   GLU A 165      45.999  56.935  95.599  1.00  3.82           O  
ATOM   2549  CB  GLU A 165      48.505  57.463  93.429  1.00  3.82           C  
ATOM   2550  CG  GLU A 165      48.997  56.804  92.169  1.00  3.82           C  
ATOM   2551  CD  GLU A 165      48.790  57.642  90.975  1.00  3.82           C  
ATOM   2552  OE1 GLU A 165      48.292  58.730  91.133  1.00  3.82           O  
ATOM   2553  OE2 GLU A 165      49.144  57.229  89.902  1.00  3.82           O  
ATOM   2554  H   GLU A 165      47.075  59.032  91.984  1.00  3.82           H  
ATOM   2555  HA  GLU A 165      46.639  56.499  93.257  1.00  3.82           H  
ATOM   2556 1HB  GLU A 165      48.935  58.424  93.445  1.00  3.82           H  
ATOM   2557 2HB  GLU A 165      48.894  56.910  94.274  1.00  3.82           H  
ATOM   2558 1HG  GLU A 165      50.053  56.617  92.262  1.00  3.82           H  
ATOM   2559 2HG  GLU A 165      48.494  55.861  92.037  1.00  3.82           H  
ATOM   2560  N   PRO A 166      46.425  59.125  95.379  1.00  3.91           N  
ATOM   2561  CA  PRO A 166      45.726  59.526  96.589  1.00  3.91           C  
ATOM   2562  C   PRO A 166      44.301  59.000  96.610  1.00  3.91           C  
ATOM   2563  O   PRO A 166      43.849  58.481  97.634  1.00  3.91           O  
ATOM   2564  CB  PRO A 166      45.775  61.049  96.486  1.00  3.91           C  
ATOM   2565  CG  PRO A 166      47.064  61.317  95.781  1.00  3.91           C  
ATOM   2566  CD  PRO A 166      47.182  60.225  94.759  1.00  3.91           C  
ATOM   2567  HA  PRO A 166      46.290  59.159  97.467  1.00  3.91           H  
ATOM   2568 1HB  PRO A 166      44.903  61.403  95.913  1.00  3.91           H  
ATOM   2569 2HB  PRO A 166      45.710  61.510  97.444  1.00  3.91           H  
ATOM   2570 1HG  PRO A 166      47.058  62.320  95.323  1.00  3.91           H  
ATOM   2571 2HG  PRO A 166      47.875  61.314  96.501  1.00  3.91           H  
ATOM   2572 1HD  PRO A 166      46.764  60.564  93.843  1.00  3.91           H  
ATOM   2573 2HD  PRO A 166      48.208  59.988  94.675  1.00  3.91           H  
ATOM   2574  N   ALA A 167      43.598  59.081  95.460  1.00  3.90           N  
ATOM   2575  CA  ALA A 167      42.240  58.556  95.406  1.00  3.90           C  
ATOM   2576  C   ALA A 167      42.255  57.048  95.643  1.00  3.90           C  
ATOM   2577  O   ALA A 167      41.364  56.514  96.301  1.00  3.90           O  
ATOM   2578  CB  ALA A 167      41.564  58.916  94.101  1.00  3.90           C  
ATOM   2579  H   ALA A 167      43.969  59.541  94.625  1.00  3.90           H  
ATOM   2580  HA  ALA A 167      41.674  59.013  96.216  1.00  3.90           H  
ATOM   2581 1HB  ALA A 167      40.546  58.536  94.100  1.00  3.90           H  
ATOM   2582 2HB  ALA A 167      41.549  59.994  93.978  1.00  3.90           H  
ATOM   2583 3HB  ALA A 167      42.108  58.480  93.285  1.00  3.90           H  
ATOM   2584  N   LEU A 168      43.264  56.342  95.128  1.00  3.85           N  
ATOM   2585  CA  LEU A 168      43.327  54.922  95.431  1.00  3.85           C  
ATOM   2586  C   LEU A 168      43.544  54.668  96.891  1.00  3.85           C  
ATOM   2587  O   LEU A 168      42.946  53.765  97.447  1.00  3.85           O  
ATOM   2588  CB  LEU A 168      44.396  54.182  94.641  1.00  3.85           C  
ATOM   2589  CG  LEU A 168      44.073  53.984  93.257  1.00  3.85           C  
ATOM   2590  CD1 LEU A 168      45.237  53.391  92.567  1.00  3.85           C  
ATOM   2591  CD2 LEU A 168      42.867  53.071  93.224  1.00  3.85           C  
ATOM   2592  H   LEU A 168      43.966  56.790  94.540  1.00  3.85           H  
ATOM   2593  HA  LEU A 168      42.367  54.484  95.157  1.00  3.85           H  
ATOM   2594 1HB  LEU A 168      45.314  54.749  94.679  1.00  3.85           H  
ATOM   2595 2HB  LEU A 168      44.573  53.207  95.101  1.00  3.85           H  
ATOM   2596  HG  LEU A 168      43.835  54.936  92.784  1.00  3.85           H  
ATOM   2597 1HD1 LEU A 168      45.006  53.216  91.545  1.00  3.85           H  
ATOM   2598 2HD1 LEU A 168      46.071  54.069  92.645  1.00  3.85           H  
ATOM   2599 3HD1 LEU A 168      45.488  52.461  93.027  1.00  3.85           H  
ATOM   2600 1HD2 LEU A 168      42.571  52.895  92.225  1.00  3.85           H  
ATOM   2601 2HD2 LEU A 168      43.115  52.129  93.702  1.00  3.85           H  
ATOM   2602 3HD2 LEU A 168      42.040  53.534  93.759  1.00  3.85           H  
ATOM   2603  N   LEU A 169      44.352  55.478  97.554  1.00  3.81           N  
ATOM   2604  CA  LEU A 169      44.576  55.242  98.974  1.00  3.81           C  
ATOM   2605  C   LEU A 169      43.243  55.334  99.719  1.00  3.81           C  
ATOM   2606  O   LEU A 169      42.934  54.501 100.593  1.00  3.81           O  
ATOM   2607  CB  LEU A 169      45.581  56.245  99.514  1.00  3.81           C  
ATOM   2608  CG  LEU A 169      45.956  56.086 100.969  1.00  3.81           C  
ATOM   2609  CD1 LEU A 169      46.541  54.701 101.231  1.00  3.81           C  
ATOM   2610  CD2 LEU A 169      46.964  57.167 101.317  1.00  3.81           C  
ATOM   2611  H   LEU A 169      44.833  56.226  97.050  1.00  3.81           H  
ATOM   2612  HA  LEU A 169      44.980  54.237  99.100  1.00  3.81           H  
ATOM   2613 1HB  LEU A 169      46.439  56.253  98.895  1.00  3.81           H  
ATOM   2614 2HB  LEU A 169      45.125  57.231  99.438  1.00  3.81           H  
ATOM   2615  HG  LEU A 169      45.075  56.188 101.571  1.00  3.81           H  
ATOM   2616 1HD1 LEU A 169      46.792  54.620 102.282  1.00  3.81           H  
ATOM   2617 2HD1 LEU A 169      45.805  53.941 100.974  1.00  3.81           H  
ATOM   2618 3HD1 LEU A 169      47.421  54.552 100.649  1.00  3.81           H  
ATOM   2619 1HD2 LEU A 169      47.245  57.096 102.369  1.00  3.81           H  
ATOM   2620 2HD2 LEU A 169      47.853  57.062 100.700  1.00  3.81           H  
ATOM   2621 3HD2 LEU A 169      46.501  58.126 101.128  1.00  3.81           H  
ATOM   2622  N   LYS A 170      42.460  56.358  99.341  1.00  3.83           N  
ATOM   2623  CA  LYS A 170      41.123  56.637  99.854  1.00  3.83           C  
ATOM   2624  C   LYS A 170      40.160  55.467  99.626  1.00  3.83           C  
ATOM   2625  O   LYS A 170      39.487  55.028 100.554  1.00  3.83           O  
ATOM   2626  CB  LYS A 170      40.574  57.885  99.161  1.00  3.83           C  
ATOM   2627  CG  LYS A 170      39.184  58.336  99.518  1.00  3.83           C  
ATOM   2628  CD  LYS A 170      38.766  59.481  98.561  1.00  3.83           C  
ATOM   2629  CE  LYS A 170      38.459  58.954  97.162  1.00  3.83           C  
ATOM   2630  NZ  LYS A 170      38.064  60.050  96.213  1.00  3.83           N  
ATOM   2631  H   LYS A 170      42.829  56.995  98.630  1.00  3.83           H  
ATOM   2632  HA  LYS A 170      41.199  56.814 100.926  1.00  3.83           H  
ATOM   2633 1HB  LYS A 170      41.254  58.720  99.342  1.00  3.83           H  
ATOM   2634 2HB  LYS A 170      40.563  57.735  98.109  1.00  3.83           H  
ATOM   2635 1HG  LYS A 170      38.489  57.506  99.406  1.00  3.83           H  
ATOM   2636 2HG  LYS A 170      39.160  58.690 100.546  1.00  3.83           H  
ATOM   2637 1HD  LYS A 170      37.893  60.003  98.952  1.00  3.83           H  
ATOM   2638 2HD  LYS A 170      39.595  60.186  98.457  1.00  3.83           H  
ATOM   2639 1HE  LYS A 170      39.338  58.446  96.771  1.00  3.83           H  
ATOM   2640 2HE  LYS A 170      37.639  58.234  97.224  1.00  3.83           H  
ATOM   2641 1HZ  LYS A 170      37.852  59.656  95.308  1.00  3.83           H  
ATOM   2642 2HZ  LYS A 170      37.214  60.527  96.536  1.00  3.83           H  
ATOM   2643 3HZ  LYS A 170      38.804  60.718  96.122  1.00  3.83           H  
ATOM   2644  N   GLN A 171      40.080  54.976  98.382  1.00  3.94           N  
ATOM   2645  CA  GLN A 171      39.185  53.865  98.029  1.00  3.94           C  
ATOM   2646  C   GLN A 171      39.635  52.521  98.591  1.00  3.94           C  
ATOM   2647  O   GLN A 171      38.827  51.699  99.005  1.00  3.94           O  
ATOM   2648  CB  GLN A 171      39.079  53.695  96.510  1.00  3.94           C  
ATOM   2649  CG  GLN A 171      38.379  54.811  95.748  1.00  3.94           C  
ATOM   2650  CD  GLN A 171      38.314  54.504  94.244  1.00  3.94           C  
ATOM   2651  OE1 GLN A 171      39.134  53.750  93.719  1.00  3.94           O  
ATOM   2652  NE2 GLN A 171      37.332  55.078  93.557  1.00  3.94           N  
ATOM   2653  H   GLN A 171      40.657  55.393  97.649  1.00  3.94           H  
ATOM   2654  HA  GLN A 171      38.196  54.085  98.438  1.00  3.94           H  
ATOM   2655 1HB  GLN A 171      40.091  53.617  96.101  1.00  3.94           H  
ATOM   2656 2HB  GLN A 171      38.574  52.753  96.285  1.00  3.94           H  
ATOM   2657 1HG  GLN A 171      37.366  54.928  96.131  1.00  3.94           H  
ATOM   2658 2HG  GLN A 171      38.945  55.728  95.891  1.00  3.94           H  
ATOM   2659 1HE2 GLN A 171      37.235  54.902  92.576  1.00  3.94           H  
ATOM   2660 2HE2 GLN A 171      36.682  55.686  94.016  1.00  3.94           H  
ATOM   2661  N   LEU A 172      40.935  52.295  98.566  1.00  4.13           N  
ATOM   2662  CA  LEU A 172      41.552  51.041  98.957  1.00  4.13           C  
ATOM   2663  C   LEU A 172      41.362  50.759 100.430  1.00  4.13           C  
ATOM   2664  O   LEU A 172      40.889  49.686 100.816  1.00  4.13           O  
ATOM   2665  CB  LEU A 172      43.043  51.149  98.652  1.00  4.13           C  
ATOM   2666  CG  LEU A 172      43.870  50.024  98.919  1.00  4.13           C  
ATOM   2667  CD1 LEU A 172      43.417  48.906  97.963  1.00  4.13           C  
ATOM   2668  CD2 LEU A 172      45.354  50.461  98.808  1.00  4.13           C  
ATOM   2669  H   LEU A 172      41.550  53.022  98.224  1.00  4.13           H  
ATOM   2670  HA  LEU A 172      41.103  50.229  98.397  1.00  4.13           H  
ATOM   2671 1HB  LEU A 172      43.152  51.353  97.591  1.00  4.13           H  
ATOM   2672 2HB  LEU A 172      43.452  51.991  99.210  1.00  4.13           H  
ATOM   2673  HG  LEU A 172      43.702  49.684  99.893  1.00  4.13           H  
ATOM   2674 1HD1 LEU A 172      44.001  48.007  98.122  1.00  4.13           H  
ATOM   2675 2HD1 LEU A 172      42.366  48.691  98.139  1.00  4.13           H  
ATOM   2676 3HD1 LEU A 172      43.535  49.235  96.941  1.00  4.13           H  
ATOM   2677 1HD2 LEU A 172      46.009  49.614  99.012  1.00  4.13           H  
ATOM   2678 2HD2 LEU A 172      45.550  50.849  97.823  1.00  4.13           H  
ATOM   2679 3HD2 LEU A 172      45.542  51.250  99.540  1.00  4.13           H  
ATOM   2680  N   THR A 173      41.717  51.737 101.263  1.00  4.40           N  
ATOM   2681  CA  THR A 173      41.621  51.596 102.704  1.00  4.40           C  
ATOM   2682  C   THR A 173      40.314  50.943 103.211  1.00  4.40           C  
ATOM   2683  O   THR A 173      40.386  49.816 103.695  1.00  4.40           O  
ATOM   2684  CB  THR A 173      41.987  52.934 103.387  1.00  4.40           C  
ATOM   2685  OG1 THR A 173      43.365  53.233 103.069  1.00  4.40           O  
ATOM   2686  CG2 THR A 173      41.773  52.852 104.877  1.00  4.40           C  
ATOM   2687  H   THR A 173      42.088  52.616 100.893  1.00  4.40           H  
ATOM   2688  HA  THR A 173      42.420  50.924 103.010  1.00  4.40           H  
ATOM   2689  HB  THR A 173      41.396  53.739 102.982  1.00  4.40           H  
ATOM   2690  HG1 THR A 173      43.367  53.607 102.144  1.00  4.40           H  
ATOM   2691 1HG2 THR A 173      42.053  53.798 105.336  1.00  4.40           H  
ATOM   2692 2HG2 THR A 173      40.731  52.659 105.066  1.00  4.40           H  
ATOM   2693 3HG2 THR A 173      42.370  52.055 105.299  1.00  4.40           H  
ATOM   2694  N   PRO A 174      39.105  51.534 103.061  1.00  4.73           N  
ATOM   2695  CA  PRO A 174      37.848  51.006 103.565  1.00  4.73           C  
ATOM   2696  C   PRO A 174      37.461  49.664 102.953  1.00  4.73           C  
ATOM   2697  O   PRO A 174      36.618  48.959 103.510  1.00  4.73           O  
ATOM   2698  CB  PRO A 174      36.839  52.089 103.184  1.00  4.73           C  
ATOM   2699  CG  PRO A 174      37.471  52.798 102.032  1.00  4.73           C  
ATOM   2700  CD  PRO A 174      38.940  52.776 102.323  1.00  4.73           C  
ATOM   2701  HA  PRO A 174      37.905  50.921 104.656  1.00  4.73           H  
ATOM   2702 1HB  PRO A 174      35.879  51.622 102.914  1.00  4.73           H  
ATOM   2703 2HB  PRO A 174      36.649  52.749 104.042  1.00  4.73           H  
ATOM   2704 1HG  PRO A 174      37.237  52.286 101.084  1.00  4.73           H  
ATOM   2705 2HG  PRO A 174      37.083  53.822 101.938  1.00  4.73           H  
ATOM   2706 1HD  PRO A 174      39.443  52.758 101.388  1.00  4.73           H  
ATOM   2707 2HD  PRO A 174      39.195  53.644 102.925  1.00  4.73           H  
ATOM   2708  N   VAL A 175      38.038  49.306 101.808  1.00  5.10           N  
ATOM   2709  CA  VAL A 175      37.703  48.038 101.198  1.00  5.10           C  
ATOM   2710  C   VAL A 175      38.512  46.945 101.870  1.00  5.10           C  
ATOM   2711  O   VAL A 175      37.964  45.974 102.388  1.00  5.10           O  
ATOM   2712  CB  VAL A 175      37.994  48.085  99.692  1.00  5.10           C  
ATOM   2713  CG1 VAL A 175      37.773  46.758  99.078  1.00  5.10           C  
ATOM   2714  CG2 VAL A 175      37.081  49.089  99.061  1.00  5.10           C  
ATOM   2715  H   VAL A 175      38.758  49.872 101.368  1.00  5.10           H  
ATOM   2716  HA  VAL A 175      36.642  47.842 101.346  1.00  5.10           H  
ATOM   2717  HB  VAL A 175      39.035  48.375  99.533  1.00  5.10           H  
ATOM   2718 1HG1 VAL A 175      37.972  46.815  98.019  1.00  5.10           H  
ATOM   2719 2HG1 VAL A 175      38.427  46.019  99.535  1.00  5.10           H  
ATOM   2720 3HG1 VAL A 175      36.756  46.481  99.233  1.00  5.10           H  
ATOM   2721 1HG2 VAL A 175      37.283  49.151  97.993  1.00  5.10           H  
ATOM   2722 2HG2 VAL A 175      36.047  48.788  99.222  1.00  5.10           H  
ATOM   2723 3HG2 VAL A 175      37.242  50.051  99.520  1.00  5.10           H  
ATOM   2724  N   GLY A 176      39.822  47.136 101.937  1.00  5.51           N  
ATOM   2725  CA  GLY A 176      40.691  46.172 102.600  1.00  5.51           C  
ATOM   2726  C   GLY A 176      40.426  46.087 104.102  1.00  5.51           C  
ATOM   2727  O   GLY A 176      40.576  45.025 104.728  1.00  5.51           O  
ATOM   2728  H   GLY A 176      40.223  47.977 101.519  1.00  5.51           H  
ATOM   2729 1HA  GLY A 176      40.539  45.191 102.152  1.00  5.51           H  
ATOM   2730 2HA  GLY A 176      41.699  46.435 102.413  1.00  5.51           H  
ATOM   2731  N   LEU A 177      39.917  47.181 104.685  1.00  5.93           N  
ATOM   2732  CA  LEU A 177      39.561  47.189 106.094  1.00  5.93           C  
ATOM   2733  C   LEU A 177      38.352  46.313 106.357  1.00  5.93           C  
ATOM   2734  O   LEU A 177      38.043  46.034 107.514  1.00  5.93           O  
ATOM   2735  CB  LEU A 177      39.289  48.600 106.638  1.00  5.93           C  
ATOM   2736  CG  LEU A 177      40.475  49.533 106.822  1.00  5.93           C  
ATOM   2737  CD1 LEU A 177      39.971  50.914 107.217  1.00  5.93           C  
ATOM   2738  CD2 LEU A 177      41.321  48.985 107.898  1.00  5.93           C  
ATOM   2739  H   LEU A 177      39.831  48.045 104.151  1.00  5.93           H  
ATOM   2740  HA  LEU A 177      40.399  46.780 106.654  1.00  5.93           H  
ATOM   2741 1HB  LEU A 177      38.575  49.084 105.985  1.00  5.93           H  
ATOM   2742 2HB  LEU A 177      38.848  48.487 107.597  1.00  5.93           H  
ATOM   2743  HG  LEU A 177      41.052  49.601 105.918  1.00  5.93           H  
ATOM   2744 1HD1 LEU A 177      40.812  51.580 107.372  1.00  5.93           H  
ATOM   2745 2HD1 LEU A 177      39.340  51.305 106.433  1.00  5.93           H  
ATOM   2746 3HD1 LEU A 177      39.399  50.846 108.133  1.00  5.93           H  
ATOM   2747 1HD2 LEU A 177      42.183  49.632 108.064  1.00  5.93           H  
ATOM   2748 2HD2 LEU A 177      40.727  48.921 108.792  1.00  5.93           H  
ATOM   2749 3HD2 LEU A 177      41.648  48.002 107.625  1.00  5.93           H  
ATOM   2750  N   GLY A 178      37.712  45.793 105.304  1.00  6.33           N  
ATOM   2751  CA  GLY A 178      36.616  44.862 105.443  1.00  6.33           C  
ATOM   2752  C   GLY A 178      37.053  43.667 106.293  1.00  6.33           C  
ATOM   2753  O   GLY A 178      36.254  43.096 107.030  1.00  6.33           O  
ATOM   2754  H   GLY A 178      37.989  46.032 104.353  1.00  6.33           H  
ATOM   2755 1HA  GLY A 178      35.765  45.358 105.887  1.00  6.33           H  
ATOM   2756 2HA  GLY A 178      36.308  44.524 104.454  1.00  6.33           H  
ATOM   2757  N   SER A 179      38.354  43.328 106.284  1.00  6.74           N  
ATOM   2758  CA  SER A 179      38.841  42.211 107.093  1.00  6.74           C  
ATOM   2759  C   SER A 179      38.653  42.447 108.618  1.00  6.74           C  
ATOM   2760  O   SER A 179      38.672  41.502 109.417  1.00  6.74           O  
ATOM   2761  CB  SER A 179      40.299  41.940 106.764  1.00  6.74           C  
ATOM   2762  OG  SER A 179      41.119  43.014 107.137  1.00  6.74           O  
ATOM   2763  H   SER A 179      39.010  43.848 105.692  1.00  6.74           H  
ATOM   2764  HA  SER A 179      38.268  41.332 106.808  1.00  6.74           H  
ATOM   2765 1HB  SER A 179      40.619  41.040 107.282  1.00  6.74           H  
ATOM   2766 2HB  SER A 179      40.403  41.758 105.693  1.00  6.74           H  
ATOM   2767  HG  SER A 179      40.980  43.700 106.456  1.00  6.74           H  
ATOM   2768  N   ILE A 180      38.466  43.709 109.005  1.00  7.15           N  
ATOM   2769  CA  ILE A 180      38.229  44.156 110.372  1.00  7.15           C  
ATOM   2770  C   ILE A 180      36.738  44.499 110.555  1.00  7.15           C  
ATOM   2771  O   ILE A 180      36.075  44.055 111.502  1.00  7.15           O  
ATOM   2772  CB  ILE A 180      39.114  45.383 110.679  1.00  7.15           C  
ATOM   2773  CG1 ILE A 180      40.604  44.986 110.602  1.00  7.15           C  
ATOM   2774  CG2 ILE A 180      38.770  45.954 112.023  1.00  7.15           C  
ATOM   2775  CD1 ILE A 180      41.555  46.167 110.647  1.00  7.15           C  
ATOM   2776  H   ILE A 180      38.465  44.424 108.291  1.00  7.15           H  
ATOM   2777  HA  ILE A 180      38.489  43.351 111.057  1.00  7.15           H  
ATOM   2778  HB  ILE A 180      38.952  46.142 109.920  1.00  7.15           H  
ATOM   2779 1HG1 ILE A 180      40.833  44.327 111.439  1.00  7.15           H  
ATOM   2780 2HG1 ILE A 180      40.782  44.442 109.673  1.00  7.15           H  
ATOM   2781 1HG2 ILE A 180      39.394  46.807 112.214  1.00  7.15           H  
ATOM   2782 2HG2 ILE A 180      37.728  46.252 112.027  1.00  7.15           H  
ATOM   2783 3HG2 ILE A 180      38.939  45.204 112.793  1.00  7.15           H  
ATOM   2784 1HD1 ILE A 180      42.586  45.815 110.591  1.00  7.15           H  
ATOM   2785 2HD1 ILE A 180      41.357  46.818 109.808  1.00  7.15           H  
ATOM   2786 3HD1 ILE A 180      41.419  46.722 111.574  1.00  7.15           H  
ATOM   2787  N   PHE A 181      36.210  45.269 109.599  1.00  7.52           N  
ATOM   2788  CA  PHE A 181      34.835  45.771 109.594  1.00  7.52           C  
ATOM   2789  C   PHE A 181      33.808  44.648 109.418  1.00  7.52           C  
ATOM   2790  O   PHE A 181      32.639  44.812 109.753  1.00  7.52           O  
ATOM   2791  CB  PHE A 181      34.702  46.850 108.512  1.00  7.52           C  
ATOM   2792  CG  PHE A 181      35.259  48.201 108.920  1.00  7.52           C  
ATOM   2793  CD1 PHE A 181      36.597  48.353 109.175  1.00  7.52           C  
ATOM   2794  CD2 PHE A 181      34.455  49.336 108.980  1.00  7.52           C  
ATOM   2795  CE1 PHE A 181      37.133  49.569 109.512  1.00  7.52           C  
ATOM   2796  CE2 PHE A 181      34.993  50.566 109.318  1.00  7.52           C  
ATOM   2797  CZ  PHE A 181      36.340  50.676 109.588  1.00  7.52           C  
ATOM   2798  H   PHE A 181      36.820  45.547 108.836  1.00  7.52           H  
ATOM   2799  HA  PHE A 181      34.650  46.246 110.556  1.00  7.52           H  
ATOM   2800 1HB  PHE A 181      35.236  46.536 107.639  1.00  7.52           H  
ATOM   2801 2HB  PHE A 181      33.660  46.974 108.235  1.00  7.52           H  
ATOM   2802  HD1 PHE A 181      37.236  47.494 109.123  1.00  7.52           H  
ATOM   2803  HD2 PHE A 181      33.391  49.256 108.759  1.00  7.52           H  
ATOM   2804  HE1 PHE A 181      38.194  49.646 109.715  1.00  7.52           H  
ATOM   2805  HE2 PHE A 181      34.354  51.448 109.367  1.00  7.52           H  
ATOM   2806  HZ  PHE A 181      36.772  51.637 109.857  1.00  7.52           H  
ATOM   2807  N   GLN A 182      34.239  43.489 108.922  1.00  7.78           N  
ATOM   2808  CA  GLN A 182      33.374  42.315 108.790  1.00  7.78           C  
ATOM   2809  C   GLN A 182      32.831  41.805 110.126  1.00  7.78           C  
ATOM   2810  O   GLN A 182      31.870  41.031 110.138  1.00  7.78           O  
ATOM   2811  CB  GLN A 182      34.110  41.155 108.106  1.00  7.78           C  
ATOM   2812  CG  GLN A 182      35.236  40.555 108.913  1.00  7.78           C  
ATOM   2813  CD  GLN A 182      35.970  39.503 108.119  1.00  7.78           C  
ATOM   2814  OE1 GLN A 182      35.356  38.838 107.276  1.00  7.78           O  
ATOM   2815  NE2 GLN A 182      37.268  39.327 108.355  1.00  7.78           N  
ATOM   2816  H   GLN A 182      35.196  43.411 108.591  1.00  7.78           H  
ATOM   2817  HA  GLN A 182      32.519  42.594 108.178  1.00  7.78           H  
ATOM   2818 1HB  GLN A 182      33.396  40.363 107.892  1.00  7.78           H  
ATOM   2819 2HB  GLN A 182      34.528  41.460 107.172  1.00  7.78           H  
ATOM   2820 1HG  GLN A 182      35.936  41.349 109.174  1.00  7.78           H  
ATOM   2821 2HG  GLN A 182      34.835  40.095 109.812  1.00  7.78           H  
ATOM   2822 1HE2 GLN A 182      37.781  38.642 107.849  1.00  7.78           H  
ATOM   2823 2HE2 GLN A 182      37.756  39.915 109.033  1.00  7.78           H  
ATOM   2824  N   GLY A 183      33.444  42.191 111.253  1.00  7.93           N  
ATOM   2825  CA  GLY A 183      32.951  41.709 112.536  1.00  7.93           C  
ATOM   2826  C   GLY A 183      31.640  42.430 112.821  1.00  7.93           C  
ATOM   2827  O   GLY A 183      31.234  43.281 112.035  1.00  7.93           O  
ATOM   2828  H   GLY A 183      34.246  42.828 111.225  1.00  7.93           H  
ATOM   2829 1HA  GLY A 183      32.796  40.632 112.493  1.00  7.93           H  
ATOM   2830 2HA  GLY A 183      33.689  41.919 113.307  1.00  7.93           H  
ATOM   2831  N   PRO A 184      30.996  42.225 113.977  1.00  7.95           N  
ATOM   2832  CA  PRO A 184      29.666  42.740 114.299  1.00  7.95           C  
ATOM   2833  C   PRO A 184      29.615  44.223 114.681  1.00  7.95           C  
ATOM   2834  O   PRO A 184      29.018  44.595 115.690  1.00  7.95           O  
ATOM   2835  CB  PRO A 184      29.299  41.852 115.492  1.00  7.95           C  
ATOM   2836  CG  PRO A 184      30.631  41.602 116.183  1.00  7.95           C  
ATOM   2837  CD  PRO A 184      31.634  41.450 115.045  1.00  7.95           C  
ATOM   2838  HA  PRO A 184      28.996  42.537 113.452  1.00  7.95           H  
ATOM   2839 1HB  PRO A 184      28.570  42.366 116.136  1.00  7.95           H  
ATOM   2840 2HB  PRO A 184      28.821  40.925 115.141  1.00  7.95           H  
ATOM   2841 1HG  PRO A 184      30.871  42.450 116.843  1.00  7.95           H  
ATOM   2842 2HG  PRO A 184      30.569  40.708 116.824  1.00  7.95           H  
ATOM   2843 1HD  PRO A 184      32.591  41.900 115.338  1.00  7.95           H  
ATOM   2844 2HD  PRO A 184      31.734  40.393 114.756  1.00  7.95           H  
ATOM   2845  N   LEU A 185      30.255  45.046 113.858  1.00  7.83           N  
ATOM   2846  CA  LEU A 185      30.301  46.490 113.979  1.00  7.83           C  
ATOM   2847  C   LEU A 185      30.157  47.170 112.613  1.00  7.83           C  
ATOM   2848  O   LEU A 185      29.116  47.735 112.283  1.00  7.83           O  
ATOM   2849  CB  LEU A 185      31.637  46.893 114.613  1.00  7.83           C  
ATOM   2850  CG  LEU A 185      31.871  46.485 116.046  1.00  7.83           C  
ATOM   2851  CD1 LEU A 185      33.312  46.777 116.431  1.00  7.83           C  
ATOM   2852  CD2 LEU A 185      30.934  47.264 116.920  1.00  7.83           C  
ATOM   2853  H   LEU A 185      30.695  44.626 113.053  1.00  7.83           H  
ATOM   2854  HA  LEU A 185      29.481  46.818 114.617  1.00  7.83           H  
ATOM   2855 1HB  LEU A 185      32.435  46.453 114.040  1.00  7.83           H  
ATOM   2856 2HB  LEU A 185      31.721  47.981 114.571  1.00  7.83           H  
ATOM   2857  HG  LEU A 185      31.695  45.423 116.168  1.00  7.83           H  
ATOM   2858 1HD1 LEU A 185      33.476  46.486 117.467  1.00  7.83           H  
ATOM   2859 2HD1 LEU A 185      33.981  46.213 115.784  1.00  7.83           H  
ATOM   2860 3HD1 LEU A 185      33.512  47.829 116.323  1.00  7.83           H  
ATOM   2861 1HD2 LEU A 185      31.099  46.976 117.940  1.00  7.83           H  
ATOM   2862 2HD2 LEU A 185      31.122  48.336 116.804  1.00  7.83           H  
ATOM   2863 3HD2 LEU A 185      29.903  47.046 116.640  1.00  7.83           H  
ATOM   2864  N   GLY A 186      31.223  47.082 111.812  1.00  7.59           N  
ATOM   2865  CA  GLY A 186      31.344  47.800 110.545  1.00  7.59           C  
ATOM   2866  C   GLY A 186      30.351  47.436 109.464  1.00  7.59           C  
ATOM   2867  O   GLY A 186      29.578  48.290 109.009  1.00  7.59           O  
ATOM   2868  H   GLY A 186      32.014  46.530 112.116  1.00  7.59           H  
ATOM   2869 1HA  GLY A 186      31.273  48.867 110.745  1.00  7.59           H  
ATOM   2870 2HA  GLY A 186      32.345  47.628 110.166  1.00  7.59           H  
ATOM   2871  N   ALA A 187      30.376  46.187 109.020  1.00  7.26           N  
ATOM   2872  CA  ALA A 187      29.461  45.794 107.972  1.00  7.26           C  
ATOM   2873  C   ALA A 187      28.007  46.064 108.416  1.00  7.26           C  
ATOM   2874  O   ALA A 187      27.250  46.589 107.599  1.00  7.26           O  
ATOM   2875  CB  ALA A 187      29.721  44.358 107.522  1.00  7.26           C  
ATOM   2876  H   ALA A 187      31.048  45.533 109.403  1.00  7.26           H  
ATOM   2877  HA  ALA A 187      29.653  46.427 107.104  1.00  7.26           H  
ATOM   2878 1HB  ALA A 187      29.054  44.116 106.697  1.00  7.26           H  
ATOM   2879 2HB  ALA A 187      30.749  44.283 107.188  1.00  7.26           H  
ATOM   2880 3HB  ALA A 187      29.581  43.645 108.290  1.00  7.26           H  
ATOM   2881  N   PRO A 188      27.548  45.699 109.654  1.00  6.87           N  
ATOM   2882  CA  PRO A 188      26.244  46.080 110.179  1.00  6.87           C  
ATOM   2883  C   PRO A 188      25.974  47.586 110.121  1.00  6.87           C  
ATOM   2884  O   PRO A 188      24.839  47.990 109.837  1.00  6.87           O  
ATOM   2885  CB  PRO A 188      26.323  45.599 111.626  1.00  6.87           C  
ATOM   2886  CG  PRO A 188      27.214  44.405 111.573  1.00  6.87           C  
ATOM   2887  CD  PRO A 188      28.281  44.753 110.557  1.00  6.87           C  
ATOM   2888  HA  PRO A 188      25.474  45.529 109.636  1.00  6.87           H  
ATOM   2889 1HB  PRO A 188      26.727  46.400 112.269  1.00  6.87           H  
ATOM   2890 2HB  PRO A 188      25.313  45.367 111.997  1.00  6.87           H  
ATOM   2891 1HG  PRO A 188      27.625  44.237 112.566  1.00  6.87           H  
ATOM   2892 2HG  PRO A 188      26.646  43.506 111.309  1.00  6.87           H  
ATOM   2893 1HD  PRO A 188      29.120  45.198 111.050  1.00  6.87           H  
ATOM   2894 2HD  PRO A 188      28.534  43.831 110.072  1.00  6.87           H  
ATOM   2895  N   TYR A 189      26.991  48.433 110.322  1.00  6.47           N  
ATOM   2896  CA  TYR A 189      26.733  49.866 110.232  1.00  6.47           C  
ATOM   2897  C   TYR A 189      26.391  50.232 108.797  1.00  6.47           C  
ATOM   2898  O   TYR A 189      25.453  50.994 108.542  1.00  6.47           O  
ATOM   2899  CB  TYR A 189      27.928  50.686 110.732  1.00  6.47           C  
ATOM   2900  CG  TYR A 189      28.150  50.619 112.249  1.00  6.47           C  
ATOM   2901  CD1 TYR A 189      27.070  50.463 113.108  1.00  6.47           C  
ATOM   2902  CD2 TYR A 189      29.440  50.708 112.779  1.00  6.47           C  
ATOM   2903  CE1 TYR A 189      27.277  50.396 114.478  1.00  6.47           C  
ATOM   2904  CE2 TYR A 189      29.631  50.634 114.148  1.00  6.47           C  
ATOM   2905  CZ  TYR A 189      28.566  50.483 114.991  1.00  6.47           C  
ATOM   2906  OH  TYR A 189      28.774  50.419 116.355  1.00  6.47           O  
ATOM   2907  H   TYR A 189      27.923  48.110 110.593  1.00  6.47           H  
ATOM   2908  HA  TYR A 189      25.869  50.102 110.852  1.00  6.47           H  
ATOM   2909 1HB  TYR A 189      28.831  50.338 110.244  1.00  6.47           H  
ATOM   2910 2HB  TYR A 189      27.791  51.729 110.454  1.00  6.47           H  
ATOM   2911  HD1 TYR A 189      26.060  50.391 112.703  1.00  6.47           H  
ATOM   2912  HD2 TYR A 189      30.295  50.828 112.117  1.00  6.47           H  
ATOM   2913  HE1 TYR A 189      26.428  50.273 115.148  1.00  6.47           H  
ATOM   2914  HE2 TYR A 189      30.624  50.695 114.563  1.00  6.47           H  
ATOM   2915  HH  TYR A 189      29.725  50.485 116.533  1.00  6.47           H  
ATOM   2916  N   THR A 190      27.121  49.644 107.847  1.00  6.08           N  
ATOM   2917  CA  THR A 190      26.858  49.914 106.439  1.00  6.08           C  
ATOM   2918  C   THR A 190      25.471  49.411 106.074  1.00  6.08           C  
ATOM   2919  O   THR A 190      24.694  50.103 105.405  1.00  6.08           O  
ATOM   2920  CB  THR A 190      27.899  49.255 105.524  1.00  6.08           C  
ATOM   2921  OG1 THR A 190      29.204  49.790 105.805  1.00  6.08           O  
ATOM   2922  CG2 THR A 190      27.530  49.512 104.069  1.00  6.08           C  
ATOM   2923  H   THR A 190      27.882  49.020 108.125  1.00  6.08           H  
ATOM   2924  HA  THR A 190      26.884  50.991 106.279  1.00  6.08           H  
ATOM   2925  HB  THR A 190      27.916  48.182 105.702  1.00  6.08           H  
ATOM   2926  HG1 THR A 190      29.453  49.543 106.710  1.00  6.08           H  
ATOM   2927 1HG2 THR A 190      28.260  49.041 103.415  1.00  6.08           H  
ATOM   2928 2HG2 THR A 190      26.543  49.093 103.873  1.00  6.08           H  
ATOM   2929 3HG2 THR A 190      27.511  50.584 103.881  1.00  6.08           H  
ATOM   2930  N   ALA A 191      25.162  48.193 106.525  1.00  5.73           N  
ATOM   2931  CA  ALA A 191      23.877  47.575 106.265  1.00  5.73           C  
ATOM   2932  C   ALA A 191      22.745  48.408 106.848  1.00  5.73           C  
ATOM   2933  O   ALA A 191      21.686  48.549 106.225  1.00  5.73           O  
ATOM   2934  CB  ALA A 191      23.846  46.183 106.857  1.00  5.73           C  
ATOM   2935  H   ALA A 191      25.860  47.674 107.059  1.00  5.73           H  
ATOM   2936  HA  ALA A 191      23.740  47.513 105.187  1.00  5.73           H  
ATOM   2937 1HB  ALA A 191      22.887  45.716 106.640  1.00  5.73           H  
ATOM   2938 2HB  ALA A 191      24.652  45.590 106.427  1.00  5.73           H  
ATOM   2939 3HB  ALA A 191      23.981  46.249 107.930  1.00  5.73           H  
ATOM   2940  N   SER A 192      22.977  48.986 108.033  1.00  5.42           N  
ATOM   2941  CA  SER A 192      21.984  49.808 108.692  1.00  5.42           C  
ATOM   2942  C   SER A 192      21.709  51.053 107.867  1.00  5.42           C  
ATOM   2943  O   SER A 192      20.554  51.419 107.661  1.00  5.42           O  
ATOM   2944  CB  SER A 192      22.456  50.183 110.084  1.00  5.42           C  
ATOM   2945  OG  SER A 192      22.567  49.044 110.901  1.00  5.42           O  
ATOM   2946  H   SER A 192      23.856  48.816 108.516  1.00  5.42           H  
ATOM   2947  HA  SER A 192      21.061  49.237 108.780  1.00  5.42           H  
ATOM   2948 1HB  SER A 192      23.416  50.683 110.024  1.00  5.42           H  
ATOM   2949 2HB  SER A 192      21.752  50.882 110.527  1.00  5.42           H  
ATOM   2950  HG  SER A 192      23.293  48.512 110.507  1.00  5.42           H  
ATOM   2951  N   VAL A 193      22.755  51.679 107.328  1.00  5.16           N  
ATOM   2952  CA  VAL A 193      22.535  52.861 106.502  1.00  5.16           C  
ATOM   2953  C   VAL A 193      21.742  52.479 105.255  1.00  5.16           C  
ATOM   2954  O   VAL A 193      20.752  53.125 104.895  1.00  5.16           O  
ATOM   2955  CB  VAL A 193      23.872  53.517 106.112  1.00  5.16           C  
ATOM   2956  CG1 VAL A 193      23.636  54.605 105.094  1.00  5.16           C  
ATOM   2957  CG2 VAL A 193      24.526  54.107 107.353  1.00  5.16           C  
ATOM   2958  H   VAL A 193      23.705  51.353 107.529  1.00  5.16           H  
ATOM   2959  HA  VAL A 193      21.955  53.583 107.075  1.00  5.16           H  
ATOM   2960  HB  VAL A 193      24.525  52.762 105.666  1.00  5.16           H  
ATOM   2961 1HG1 VAL A 193      24.585  55.058 104.812  1.00  5.16           H  
ATOM   2962 2HG1 VAL A 193      23.168  54.159 104.222  1.00  5.16           H  
ATOM   2963 3HG1 VAL A 193      22.989  55.362 105.513  1.00  5.16           H  
ATOM   2964 1HG2 VAL A 193      25.475  54.566 107.082  1.00  5.16           H  
ATOM   2965 2HG2 VAL A 193      23.870  54.859 107.788  1.00  5.16           H  
ATOM   2966 3HG2 VAL A 193      24.700  53.318 108.080  1.00  5.16           H  
ATOM   2967  N   PHE A 194      22.123  51.384 104.608  1.00  4.97           N  
ATOM   2968  CA  PHE A 194      21.371  50.976 103.434  1.00  4.97           C  
ATOM   2969  C   PHE A 194      19.914  50.676 103.779  1.00  4.97           C  
ATOM   2970  O   PHE A 194      19.004  51.079 103.044  1.00  4.97           O  
ATOM   2971  CB  PHE A 194      22.006  49.741 102.796  1.00  4.97           C  
ATOM   2972  CG  PHE A 194      23.176  50.020 101.899  1.00  4.97           C  
ATOM   2973  CD1 PHE A 194      23.217  51.177 101.126  1.00  4.97           C  
ATOM   2974  CD2 PHE A 194      24.226  49.121 101.805  1.00  4.97           C  
ATOM   2975  CE1 PHE A 194      24.273  51.418 100.273  1.00  4.97           C  
ATOM   2976  CE2 PHE A 194      25.287  49.363 100.953  1.00  4.97           C  
ATOM   2977  CZ  PHE A 194      25.307  50.511 100.183  1.00  4.97           C  
ATOM   2978  H   PHE A 194      22.939  50.853 104.921  1.00  4.97           H  
ATOM   2979  HA  PHE A 194      21.393  51.794 102.712  1.00  4.97           H  
ATOM   2980 1HB  PHE A 194      22.347  49.074 103.589  1.00  4.97           H  
ATOM   2981 2HB  PHE A 194      21.255  49.202 102.221  1.00  4.97           H  
ATOM   2982  HD1 PHE A 194      22.397  51.895 101.190  1.00  4.97           H  
ATOM   2983  HD2 PHE A 194      24.204  48.212 102.406  1.00  4.97           H  
ATOM   2984  HE1 PHE A 194      24.289  52.325  99.671  1.00  4.97           H  
ATOM   2985  HE2 PHE A 194      26.104  48.646 100.884  1.00  4.97           H  
ATOM   2986  HZ  PHE A 194      26.141  50.701  99.507  1.00  4.97           H  
ATOM   2987  N   SER A 195      19.682  50.020 104.917  1.00  4.84           N  
ATOM   2988  CA  SER A 195      18.340  49.664 105.346  1.00  4.84           C  
ATOM   2989  C   SER A 195      17.496  50.899 105.641  1.00  4.84           C  
ATOM   2990  O   SER A 195      16.325  50.963 105.260  1.00  4.84           O  
ATOM   2991  CB  SER A 195      18.420  48.799 106.586  1.00  4.84           C  
ATOM   2992  OG  SER A 195      19.059  47.580 106.306  1.00  4.84           O  
ATOM   2993  H   SER A 195      20.466  49.711 105.488  1.00  4.84           H  
ATOM   2994  HA  SER A 195      17.862  49.098 104.547  1.00  4.84           H  
ATOM   2995 1HB  SER A 195      18.967  49.328 107.361  1.00  4.84           H  
ATOM   2996 2HB  SER A 195      17.418  48.611 106.964  1.00  4.84           H  
ATOM   2997  HG  SER A 195      19.997  47.817 106.108  1.00  4.84           H  
ATOM   2998  N   LYS A 196      18.098  51.902 106.291  1.00  4.74           N  
ATOM   2999  CA  LYS A 196      17.411  53.144 106.637  1.00  4.74           C  
ATOM   3000  C   LYS A 196      16.953  53.933 105.428  1.00  4.74           C  
ATOM   3001  O   LYS A 196      15.875  54.533 105.453  1.00  4.74           O  
ATOM   3002  CB  LYS A 196      18.312  54.043 107.487  1.00  4.74           C  
ATOM   3003  CG  LYS A 196      18.537  53.580 108.922  1.00  4.74           C  
ATOM   3004  CD  LYS A 196      19.525  54.496 109.634  1.00  4.74           C  
ATOM   3005  CE  LYS A 196      19.798  54.022 111.053  1.00  4.74           C  
ATOM   3006  NZ  LYS A 196      20.812  54.872 111.738  1.00  4.74           N  
ATOM   3007  H   LYS A 196      19.066  51.784 106.587  1.00  4.74           H  
ATOM   3008  HA  LYS A 196      16.528  52.890 107.221  1.00  4.74           H  
ATOM   3009 1HB  LYS A 196      19.294  54.100 107.010  1.00  4.74           H  
ATOM   3010 2HB  LYS A 196      17.904  55.054 107.505  1.00  4.74           H  
ATOM   3011 1HG  LYS A 196      17.589  53.619 109.456  1.00  4.74           H  
ATOM   3012 2HG  LYS A 196      18.893  52.565 108.946  1.00  4.74           H  
ATOM   3013 1HD  LYS A 196      20.463  54.506 109.075  1.00  4.74           H  
ATOM   3014 2HD  LYS A 196      19.128  55.510 109.662  1.00  4.74           H  
ATOM   3015 1HE  LYS A 196      18.871  54.046 111.622  1.00  4.74           H  
ATOM   3016 2HE  LYS A 196      20.164  52.994 111.017  1.00  4.74           H  
ATOM   3017 1HZ  LYS A 196      20.968  54.522 112.672  1.00  4.74           H  
ATOM   3018 2HZ  LYS A 196      21.678  54.839 111.216  1.00  4.74           H  
ATOM   3019 3HZ  LYS A 196      20.486  55.827 111.788  1.00  4.74           H  
ATOM   3020  N   TYR A 197      17.744  53.924 104.356  1.00  4.63           N  
ATOM   3021  CA  TYR A 197      17.359  54.712 103.194  1.00  4.63           C  
ATOM   3022  C   TYR A 197      16.609  53.876 102.147  1.00  4.63           C  
ATOM   3023  O   TYR A 197      15.783  54.407 101.386  1.00  4.63           O  
ATOM   3024  CB  TYR A 197      18.582  55.475 102.739  1.00  4.63           C  
ATOM   3025  CG  TYR A 197      18.941  56.360 103.938  1.00  4.63           C  
ATOM   3026  CD1 TYR A 197      20.100  56.164 104.664  1.00  4.63           C  
ATOM   3027  CD2 TYR A 197      18.017  57.303 104.370  1.00  4.63           C  
ATOM   3028  CE1 TYR A 197      20.344  56.908 105.799  1.00  4.63           C  
ATOM   3029  CE2 TYR A 197      18.256  58.050 105.499  1.00  4.63           C  
ATOM   3030  CZ  TYR A 197      19.407  57.857 106.216  1.00  4.63           C  
ATOM   3031  OH  TYR A 197      19.626  58.594 107.367  1.00  4.63           O  
ATOM   3032  H   TYR A 197      18.641  53.431 104.382  1.00  4.63           H  
ATOM   3033  HA  TYR A 197      16.653  55.472 103.526  1.00  4.63           H  
ATOM   3034 1HB  TYR A 197      19.416  54.799 102.515  1.00  4.63           H  
ATOM   3035 2HB  TYR A 197      18.364  56.098 101.870  1.00  4.63           H  
ATOM   3036  HD1 TYR A 197      20.810  55.418 104.349  1.00  4.63           H  
ATOM   3037  HD2 TYR A 197      17.088  57.444 103.817  1.00  4.63           H  
ATOM   3038  HE1 TYR A 197      21.253  56.747 106.374  1.00  4.63           H  
ATOM   3039  HE2 TYR A 197      17.521  58.783 105.833  1.00  4.63           H  
ATOM   3040  HH  TYR A 197      20.510  58.423 107.695  1.00  4.63           H  
ATOM   3041  N   THR A 198      16.806  52.554 102.165  1.00  4.49           N  
ATOM   3042  CA  THR A 198      15.963  51.728 101.330  1.00  4.49           C  
ATOM   3043  C   THR A 198      14.614  52.040 101.960  1.00  4.49           C  
ATOM   3044  O   THR A 198      13.698  52.575 101.311  1.00  4.49           O  
ATOM   3045  CB  THR A 198      16.334  50.233 101.421  1.00  4.49           C  
ATOM   3046  OG1 THR A 198      17.691  50.053 100.990  1.00  4.49           O  
ATOM   3047  CG2 THR A 198      15.419  49.406 100.529  1.00  4.49           C  
ATOM   3048  H   THR A 198      17.519  52.124 102.745  1.00  4.49           H  
ATOM   3049  HA  THR A 198      15.977  52.075 100.307  1.00  4.49           H  
ATOM   3050  HB  THR A 198      16.241  49.899 102.454  1.00  4.49           H  
ATOM   3051  HG1 THR A 198      18.273  50.566 101.593  1.00  4.49           H  
ATOM   3052 1HG2 THR A 198      15.695  48.355 100.604  1.00  4.49           H  
ATOM   3053 2HG2 THR A 198      14.385  49.537 100.850  1.00  4.49           H  
ATOM   3054 3HG2 THR A 198      15.526  49.732  99.500  1.00  4.49           H  
ATOM   3055  N   GLY A 199      14.565  51.793 103.287  1.00  4.31           N  
ATOM   3056  CA  GLY A 199      13.570  52.316 104.200  1.00  4.31           C  
ATOM   3057  C   GLY A 199      12.218  52.464 103.609  1.00  4.31           C  
ATOM   3058  O   GLY A 199      11.593  51.514 103.148  1.00  4.31           O  
ATOM   3059  H   GLY A 199      15.331  51.292 103.728  1.00  4.31           H  
ATOM   3060 1HA  GLY A 199      13.518  51.667 105.074  1.00  4.31           H  
ATOM   3061 2HA  GLY A 199      13.906  53.286 104.565  1.00  4.31           H  
ATOM   3062  N   GLN A 200      11.764  53.706 103.676  1.00  4.09           N  
ATOM   3063  CA  GLN A 200      10.540  54.147 103.062  1.00  4.09           C  
ATOM   3064  C   GLN A 200      10.778  54.689 101.650  1.00  4.09           C  
ATOM   3065  O   GLN A 200       9.838  54.803 100.879  1.00  4.09           O  
ATOM   3066  CB  GLN A 200       9.892  55.238 103.916  1.00  4.09           C  
ATOM   3067  CG  GLN A 200       9.438  54.777 105.291  1.00  4.09           C  
ATOM   3068  CD  GLN A 200       8.823  55.908 106.110  1.00  4.09           C  
ATOM   3069  OE1 GLN A 200       9.159  57.083 105.930  1.00  4.09           O  
ATOM   3070  NE2 GLN A 200       7.918  55.558 107.018  1.00  4.09           N  
ATOM   3071  H   GLN A 200      12.342  54.393 104.140  1.00  4.09           H  
ATOM   3072  HA  GLN A 200       9.858  53.300 102.994  1.00  4.09           H  
ATOM   3073 1HB  GLN A 200      10.597  56.058 104.048  1.00  4.09           H  
ATOM   3074 2HB  GLN A 200       9.025  55.637 103.390  1.00  4.09           H  
ATOM   3075 1HG  GLN A 200       8.690  53.994 105.167  1.00  4.09           H  
ATOM   3076 2HG  GLN A 200      10.298  54.391 105.835  1.00  4.09           H  
ATOM   3077 1HE2 GLN A 200       7.482  56.259 107.588  1.00  4.09           H  
ATOM   3078 2HE2 GLN A 200       7.673  54.597 107.138  1.00  4.09           H  
ATOM   3079  N   VAL A 201      12.013  55.038 101.281  1.00  3.83           N  
ATOM   3080  CA  VAL A 201      12.190  55.695  99.983  1.00  3.83           C  
ATOM   3081  C   VAL A 201      12.166  54.725  98.830  1.00  3.83           C  
ATOM   3082  O   VAL A 201      11.282  54.803  97.966  1.00  3.83           O  
ATOM   3083  CB  VAL A 201      13.525  56.460  99.932  1.00  3.83           C  
ATOM   3084  CG1 VAL A 201      13.751  57.050  98.527  1.00  3.83           C  
ATOM   3085  CG2 VAL A 201      13.529  57.547 100.999  1.00  3.83           C  
ATOM   3086  H   VAL A 201      12.807  54.870 101.889  1.00  3.83           H  
ATOM   3087  HA  VAL A 201      11.378  56.411  99.851  1.00  3.83           H  
ATOM   3088  HB  VAL A 201      14.329  55.775 100.113  1.00  3.83           H  
ATOM   3089 1HG1 VAL A 201      14.710  57.568  98.506  1.00  3.83           H  
ATOM   3090 2HG1 VAL A 201      13.759  56.250  97.785  1.00  3.83           H  
ATOM   3091 3HG1 VAL A 201      12.952  57.750  98.295  1.00  3.83           H  
ATOM   3092 1HG2 VAL A 201      14.474  58.075 100.971  1.00  3.83           H  
ATOM   3093 2HG2 VAL A 201      12.718  58.249 100.812  1.00  3.83           H  
ATOM   3094 3HG2 VAL A 201      13.398  57.093 101.981  1.00  3.83           H  
ATOM   3095  N   LEU A 202      13.087  53.765  98.813  1.00  3.56           N  
ATOM   3096  CA  LEU A 202      13.053  52.833  97.697  1.00  3.56           C  
ATOM   3097  C   LEU A 202      11.808  51.960  97.826  1.00  3.56           C  
ATOM   3098  O   LEU A 202      11.169  51.600  96.833  1.00  3.56           O  
ATOM   3099  CB  LEU A 202      14.353  52.045  97.628  1.00  3.56           C  
ATOM   3100  CG  LEU A 202      15.580  52.929  97.213  1.00  3.56           C  
ATOM   3101  CD1 LEU A 202      16.931  52.198  97.370  1.00  3.56           C  
ATOM   3102  CD2 LEU A 202      15.377  53.303  95.764  1.00  3.56           C  
ATOM   3103  H   LEU A 202      13.784  53.694  99.578  1.00  3.56           H  
ATOM   3104  HA  LEU A 202      12.967  53.400  96.771  1.00  3.56           H  
ATOM   3105 1HB  LEU A 202      14.537  51.609  98.587  1.00  3.56           H  
ATOM   3106 2HB  LEU A 202      14.232  51.257  96.896  1.00  3.56           H  
ATOM   3107  HG  LEU A 202      15.610  53.826  97.838  1.00  3.56           H  
ATOM   3108 1HD1 LEU A 202      17.732  52.868  97.060  1.00  3.56           H  
ATOM   3109 2HD1 LEU A 202      17.096  51.913  98.397  1.00  3.56           H  
ATOM   3110 3HD1 LEU A 202      16.955  51.330  96.759  1.00  3.56           H  
ATOM   3111 1HD2 LEU A 202      16.184  53.915  95.428  1.00  3.56           H  
ATOM   3112 2HD2 LEU A 202      15.343  52.399  95.154  1.00  3.56           H  
ATOM   3113 3HD2 LEU A 202      14.443  53.842  95.655  1.00  3.56           H  
ATOM   3114  N   LYS A 203      11.434  51.667  99.072  1.00  3.30           N  
ATOM   3115  CA  LYS A 203      10.233  50.880  99.320  1.00  3.30           C  
ATOM   3116  C   LYS A 203       8.994  51.551  98.733  1.00  3.30           C  
ATOM   3117  O   LYS A 203       8.203  50.896  98.035  1.00  3.30           O  
ATOM   3118  CB  LYS A 203      10.035  50.664 100.803  1.00  3.30           C  
ATOM   3119  CG  LYS A 203       8.825  49.839 101.188  1.00  3.30           C  
ATOM   3120  CD  LYS A 203       8.763  49.673 102.696  1.00  3.30           C  
ATOM   3121  CE  LYS A 203       7.542  48.891 103.127  1.00  3.30           C  
ATOM   3122  NZ  LYS A 203       7.492  48.735 104.601  1.00  3.30           N  
ATOM   3123  H   LYS A 203      12.016  51.993  99.851  1.00  3.30           H  
ATOM   3124  HA  LYS A 203      10.353  49.910  98.839  1.00  3.30           H  
ATOM   3125 1HB  LYS A 203      10.917  50.172 101.213  1.00  3.30           H  
ATOM   3126 2HB  LYS A 203       9.939  51.628 101.288  1.00  3.30           H  
ATOM   3127 1HG  LYS A 203       7.917  50.341 100.843  1.00  3.30           H  
ATOM   3128 2HG  LYS A 203       8.883  48.858 100.720  1.00  3.30           H  
ATOM   3129 1HD  LYS A 203       9.663  49.160 103.041  1.00  3.30           H  
ATOM   3130 2HD  LYS A 203       8.738  50.662 103.160  1.00  3.30           H  
ATOM   3131 1HE  LYS A 203       6.646  49.414 102.795  1.00  3.30           H  
ATOM   3132 2HE  LYS A 203       7.566  47.903 102.668  1.00  3.30           H  
ATOM   3133 1HZ  LYS A 203       6.669  48.211 104.861  1.00  3.30           H  
ATOM   3134 2HZ  LYS A 203       8.319  48.245 104.911  1.00  3.30           H  
ATOM   3135 3HZ  LYS A 203       7.462  49.648 105.032  1.00  3.30           H  
ATOM   3136  N   ASN A 204       8.806  52.860  98.991  1.00  3.05           N  
ATOM   3137  CA  ASN A 204       7.641  53.544  98.452  1.00  3.05           C  
ATOM   3138  C   ASN A 204       7.654  53.557  96.938  1.00  3.05           C  
ATOM   3139  O   ASN A 204       6.611  53.420  96.317  1.00  3.05           O  
ATOM   3140  CB  ASN A 204       7.504  54.962  98.981  1.00  3.05           C  
ATOM   3141  CG  ASN A 204       7.002  55.020 100.419  1.00  3.05           C  
ATOM   3142  OD1 ASN A 204       6.419  54.057 100.937  1.00  3.05           O  
ATOM   3143  ND2 ASN A 204       7.207  56.143 101.064  1.00  3.05           N  
ATOM   3144  H   ASN A 204       9.449  53.398  99.571  1.00  3.05           H  
ATOM   3145  HA  ASN A 204       6.756  52.996  98.766  1.00  3.05           H  
ATOM   3146 1HB  ASN A 204       8.470  55.465  98.911  1.00  3.05           H  
ATOM   3147 2HB  ASN A 204       6.810  55.514  98.346  1.00  3.05           H  
ATOM   3148 1HD2 ASN A 204       6.898  56.239 102.009  1.00  3.05           H  
ATOM   3149 2HD2 ASN A 204       7.684  56.894 100.611  1.00  3.05           H  
ATOM   3150  N   GLN A 205       8.831  53.668  96.327  1.00  2.81           N  
ATOM   3151  CA  GLN A 205       8.878  53.694  94.872  1.00  2.81           C  
ATOM   3152  C   GLN A 205       8.414  52.353  94.282  1.00  2.81           C  
ATOM   3153  O   GLN A 205       7.627  52.320  93.321  1.00  2.81           O  
ATOM   3154  CB  GLN A 205      10.286  54.083  94.448  1.00  2.81           C  
ATOM   3155  CG  GLN A 205      10.569  55.522  94.808  1.00  2.81           C  
ATOM   3156  CD  GLN A 205      11.966  55.981  94.566  1.00  2.81           C  
ATOM   3157  OE1 GLN A 205      12.879  55.214  94.254  1.00  2.81           O  
ATOM   3158  NE2 GLN A 205      12.149  57.289  94.728  1.00  2.81           N  
ATOM   3159  H   GLN A 205       9.686  53.792  96.874  1.00  2.81           H  
ATOM   3160  HA  GLN A 205       8.195  54.466  94.521  1.00  2.81           H  
ATOM   3161 1HB  GLN A 205      11.011  53.443  94.945  1.00  2.81           H  
ATOM   3162 2HB  GLN A 205      10.404  53.971  93.383  1.00  2.81           H  
ATOM   3163 1HG  GLN A 205       9.911  56.143  94.203  1.00  2.81           H  
ATOM   3164 2HG  GLN A 205      10.338  55.667  95.859  1.00  2.81           H  
ATOM   3165 1HE2 GLN A 205      13.047  57.697  94.595  1.00  2.81           H  
ATOM   3166 2HE2 GLN A 205      11.373  57.870  94.983  1.00  2.81           H  
ATOM   3167  N   PHE A 206       8.817  51.242  94.915  1.00  2.59           N  
ATOM   3168  CA  PHE A 206       8.334  49.935  94.462  1.00  2.59           C  
ATOM   3169  C   PHE A 206       6.842  49.791  94.695  1.00  2.59           C  
ATOM   3170  O   PHE A 206       6.120  49.250  93.846  1.00  2.59           O  
ATOM   3171  CB  PHE A 206       9.014  48.789  95.224  1.00  2.59           C  
ATOM   3172  CG  PHE A 206      10.348  48.320  94.736  1.00  2.59           C  
ATOM   3173  CD1 PHE A 206      11.505  48.516  95.470  1.00  2.59           C  
ATOM   3174  CD2 PHE A 206      10.428  47.618  93.553  1.00  2.59           C  
ATOM   3175  CE1 PHE A 206      12.716  48.021  95.011  1.00  2.59           C  
ATOM   3176  CE2 PHE A 206      11.618  47.123  93.096  1.00  2.59           C  
ATOM   3177  CZ  PHE A 206      12.773  47.328  93.823  1.00  2.59           C  
ATOM   3178  H   PHE A 206       9.473  51.313  95.694  1.00  2.59           H  
ATOM   3179  HA  PHE A 206       8.524  49.833  93.400  1.00  2.59           H  
ATOM   3180 1HB  PHE A 206       9.140  49.101  96.263  1.00  2.59           H  
ATOM   3181 2HB  PHE A 206       8.347  47.932  95.233  1.00  2.59           H  
ATOM   3182  HD1 PHE A 206      11.455  49.064  96.414  1.00  2.59           H  
ATOM   3183  HD2 PHE A 206       9.520  47.458  92.985  1.00  2.59           H  
ATOM   3184  HE1 PHE A 206      13.619  48.178  95.586  1.00  2.59           H  
ATOM   3185  HE2 PHE A 206      11.652  46.575  92.157  1.00  2.59           H  
ATOM   3186  HZ  PHE A 206      13.727  46.942  93.459  1.00  2.59           H  
ATOM   3187  N   THR A 207       6.380  50.291  95.845  1.00  2.38           N  
ATOM   3188  CA  THR A 207       4.996  50.192  96.262  1.00  2.38           C  
ATOM   3189  C   THR A 207       4.074  50.986  95.354  1.00  2.38           C  
ATOM   3190  O   THR A 207       3.015  50.491  94.957  1.00  2.38           O  
ATOM   3191  CB  THR A 207       4.841  50.680  97.709  1.00  2.38           C  
ATOM   3192  OG1 THR A 207       5.664  49.875  98.576  1.00  2.38           O  
ATOM   3193  CG2 THR A 207       3.391  50.586  98.152  1.00  2.38           C  
ATOM   3194  H   THR A 207       7.042  50.724  96.492  1.00  2.38           H  
ATOM   3195  HA  THR A 207       4.700  49.144  96.217  1.00  2.38           H  
ATOM   3196  HB  THR A 207       5.159  51.711  97.771  1.00  2.38           H  
ATOM   3197  HG1 THR A 207       6.612  50.049  98.355  1.00  2.38           H  
ATOM   3198 1HG2 THR A 207       3.304  50.944  99.176  1.00  2.38           H  
ATOM   3199 2HG2 THR A 207       2.773  51.205  97.496  1.00  2.38           H  
ATOM   3200 3HG2 THR A 207       3.056  49.552  98.097  1.00  2.38           H  
ATOM   3201  N   ASP A 208       4.452  52.222  95.015  1.00  2.19           N  
ATOM   3202  CA  ASP A 208       3.613  53.039  94.150  1.00  2.19           C  
ATOM   3203  C   ASP A 208       3.454  52.403  92.781  1.00  2.19           C  
ATOM   3204  O   ASP A 208       2.346  52.367  92.237  1.00  2.19           O  
ATOM   3205  CB  ASP A 208       4.194  54.445  93.974  1.00  2.19           C  
ATOM   3206  CG  ASP A 208       4.066  55.352  95.210  1.00  2.19           C  
ATOM   3207  OD1 ASP A 208       3.337  55.014  96.117  1.00  2.19           O  
ATOM   3208  OD2 ASP A 208       4.668  56.407  95.205  1.00  2.19           O  
ATOM   3209  H   ASP A 208       5.324  52.597  95.376  1.00  2.19           H  
ATOM   3210  HA  ASP A 208       2.627  53.126  94.608  1.00  2.19           H  
ATOM   3211 1HB  ASP A 208       5.260  54.351  93.738  1.00  2.19           H  
ATOM   3212 2HB  ASP A 208       3.717  54.931  93.132  1.00  2.19           H  
ATOM   3213  N   LEU A 209       4.539  51.846  92.228  1.00  2.02           N  
ATOM   3214  CA  LEU A 209       4.390  51.202  90.932  1.00  2.02           C  
ATOM   3215  C   LEU A 209       3.500  49.988  91.060  1.00  2.02           C  
ATOM   3216  O   LEU A 209       2.579  49.799  90.260  1.00  2.02           O  
ATOM   3217  CB  LEU A 209       5.709  50.739  90.335  1.00  2.02           C  
ATOM   3218  CG  LEU A 209       5.512  50.014  88.972  1.00  2.02           C  
ATOM   3219  CD1 LEU A 209       4.890  50.986  87.945  1.00  2.02           C  
ATOM   3220  CD2 LEU A 209       6.801  49.477  88.524  1.00  2.02           C  
ATOM   3221  H   LEU A 209       5.454  51.891  92.686  1.00  2.02           H  
ATOM   3222  HA  LEU A 209       3.924  51.902  90.245  1.00  2.02           H  
ATOM   3223 1HB  LEU A 209       6.352  51.602  90.180  1.00  2.02           H  
ATOM   3224 2HB  LEU A 209       6.199  50.054  91.033  1.00  2.02           H  
ATOM   3225  HG  LEU A 209       4.814  49.186  89.103  1.00  2.02           H  
ATOM   3226 1HD1 LEU A 209       4.735  50.476  87.002  1.00  2.02           H  
ATOM   3227 2HD1 LEU A 209       3.929  51.345  88.316  1.00  2.02           H  
ATOM   3228 3HD1 LEU A 209       5.557  51.832  87.787  1.00  2.02           H  
ATOM   3229 1HD2 LEU A 209       6.696  48.944  87.595  1.00  2.02           H  
ATOM   3230 2HD2 LEU A 209       7.509  50.291  88.393  1.00  2.02           H  
ATOM   3231 3HD2 LEU A 209       7.145  48.797  89.290  1.00  2.02           H  
ATOM   3232  N   PHE A 210       3.765  49.157  92.064  1.00  1.89           N  
ATOM   3233  CA  PHE A 210       2.966  47.968  92.237  1.00  1.89           C  
ATOM   3234  C   PHE A 210       1.498  48.314  92.396  1.00  1.89           C  
ATOM   3235  O   PHE A 210       0.652  47.691  91.762  1.00  1.89           O  
ATOM   3236  CB  PHE A 210       3.449  47.081  93.369  1.00  1.89           C  
ATOM   3237  CG  PHE A 210       2.556  45.928  93.475  1.00  1.89           C  
ATOM   3238  CD1 PHE A 210       2.524  45.044  92.436  1.00  1.89           C  
ATOM   3239  CD2 PHE A 210       1.754  45.699  94.581  1.00  1.89           C  
ATOM   3240  CE1 PHE A 210       1.709  43.984  92.456  1.00  1.89           C  
ATOM   3241  CE2 PHE A 210       0.930  44.593  94.616  1.00  1.89           C  
ATOM   3242  CZ  PHE A 210       0.905  43.735  93.537  1.00  1.89           C  
ATOM   3243  H   PHE A 210       4.534  49.339  92.710  1.00  1.89           H  
ATOM   3244  HA  PHE A 210       3.061  47.377  91.334  1.00  1.89           H  
ATOM   3245 1HB  PHE A 210       4.465  46.732  93.175  1.00  1.89           H  
ATOM   3246 2HB  PHE A 210       3.446  47.631  94.312  1.00  1.89           H  
ATOM   3247  HD1 PHE A 210       3.154  45.223  91.572  1.00  1.89           H  
ATOM   3248  HD2 PHE A 210       1.779  46.398  95.419  1.00  1.89           H  
ATOM   3249  HE1 PHE A 210       1.698  43.343  91.614  1.00  1.89           H  
ATOM   3250  HE2 PHE A 210       0.294  44.405  95.481  1.00  1.89           H  
ATOM   3251  HZ  PHE A 210       0.251  42.867  93.541  1.00  1.89           H  
ATOM   3252  N   THR A 211       1.187  49.303  93.224  1.00  1.80           N  
ATOM   3253  CA  THR A 211      -0.188  49.708  93.436  1.00  1.80           C  
ATOM   3254  C   THR A 211      -0.843  50.041  92.100  1.00  1.80           C  
ATOM   3255  O   THR A 211      -1.984  49.641  91.847  1.00  1.80           O  
ATOM   3256  CB  THR A 211      -0.257  50.936  94.351  1.00  1.80           C  
ATOM   3257  OG1 THR A 211       0.355  50.619  95.609  1.00  1.80           O  
ATOM   3258  CG2 THR A 211      -1.705  51.347  94.565  1.00  1.80           C  
ATOM   3259  H   THR A 211       1.922  49.785  93.728  1.00  1.80           H  
ATOM   3260  HA  THR A 211      -0.730  48.885  93.899  1.00  1.80           H  
ATOM   3261  HB  THR A 211       0.293  51.761  93.891  1.00  1.80           H  
ATOM   3262  HG1 THR A 211       1.311  50.438  95.441  1.00  1.80           H  
ATOM   3263 1HG2 THR A 211      -1.737  52.220  95.215  1.00  1.80           H  
ATOM   3264 2HG2 THR A 211      -2.156  51.591  93.603  1.00  1.80           H  
ATOM   3265 3HG2 THR A 211      -2.254  50.528  95.027  1.00  1.80           H  
ATOM   3266  N   GLU A 212      -0.132  50.772  91.237  1.00  1.75           N  
ATOM   3267  CA  GLU A 212      -0.693  51.108  89.939  1.00  1.75           C  
ATOM   3268  C   GLU A 212      -0.951  49.829  89.136  1.00  1.75           C  
ATOM   3269  O   GLU A 212      -1.962  49.733  88.438  1.00  1.75           O  
ATOM   3270  CB  GLU A 212       0.246  52.034  89.171  1.00  1.75           C  
ATOM   3271  CG  GLU A 212      -0.330  52.620  87.895  1.00  1.75           C  
ATOM   3272  CD  GLU A 212      -1.448  53.621  88.167  1.00  1.75           C  
ATOM   3273  OE1 GLU A 212      -1.487  54.176  89.256  1.00  1.75           O  
ATOM   3274  OE2 GLU A 212      -2.255  53.830  87.291  1.00  1.75           O  
ATOM   3275  H   GLU A 212       0.801  51.106  91.494  1.00  1.75           H  
ATOM   3276  HA  GLU A 212      -1.643  51.619  90.090  1.00  1.75           H  
ATOM   3277 1HB  GLU A 212       0.499  52.841  89.808  1.00  1.75           H  
ATOM   3278 2HB  GLU A 212       1.169  51.508  88.921  1.00  1.75           H  
ATOM   3279 1HG  GLU A 212       0.469  53.119  87.345  1.00  1.75           H  
ATOM   3280 2HG  GLU A 212      -0.711  51.808  87.276  1.00  1.75           H  
ATOM   3281  N   LEU A 213      -0.056  48.833  89.248  1.00  1.75           N  
ATOM   3282  CA  LEU A 213      -0.245  47.563  88.542  1.00  1.75           C  
ATOM   3283  C   LEU A 213      -1.488  46.858  89.082  1.00  1.75           C  
ATOM   3284  O   LEU A 213      -2.262  46.255  88.338  1.00  1.75           O  
ATOM   3285  CB  LEU A 213       0.986  46.654  88.695  1.00  1.75           C  
ATOM   3286  CG  LEU A 213       2.242  47.157  88.002  1.00  1.75           C  
ATOM   3287  CD1 LEU A 213       3.418  46.258  88.364  1.00  1.75           C  
ATOM   3288  CD2 LEU A 213       1.992  47.190  86.523  1.00  1.75           C  
ATOM   3289  H   LEU A 213       0.780  48.983  89.818  1.00  1.75           H  
ATOM   3290  HA  LEU A 213      -0.392  47.772  87.484  1.00  1.75           H  
ATOM   3291 1HB  LEU A 213       1.209  46.520  89.741  1.00  1.75           H  
ATOM   3292 2HB  LEU A 213       0.748  45.678  88.275  1.00  1.75           H  
ATOM   3293  HG  LEU A 213       2.474  48.165  88.346  1.00  1.75           H  
ATOM   3294 1HD1 LEU A 213       4.322  46.620  87.875  1.00  1.75           H  
ATOM   3295 2HD1 LEU A 213       3.558  46.272  89.428  1.00  1.75           H  
ATOM   3296 3HD1 LEU A 213       3.216  45.244  88.046  1.00  1.75           H  
ATOM   3297 1HD2 LEU A 213       2.870  47.549  86.026  1.00  1.75           H  
ATOM   3298 2HD2 LEU A 213       1.756  46.203  86.174  1.00  1.75           H  
ATOM   3299 3HD2 LEU A 213       1.152  47.856  86.303  1.00  1.75           H  
ATOM   3300  N   VAL A 214      -1.729  46.980  90.377  1.00  1.82           N  
ATOM   3301  CA  VAL A 214      -2.902  46.353  90.951  1.00  1.82           C  
ATOM   3302  C   VAL A 214      -4.138  46.924  90.279  1.00  1.82           C  
ATOM   3303  O   VAL A 214      -5.033  46.172  89.873  1.00  1.82           O  
ATOM   3304  CB  VAL A 214      -2.946  46.561  92.473  1.00  1.82           C  
ATOM   3305  CG1 VAL A 214      -4.228  46.115  93.006  1.00  1.82           C  
ATOM   3306  CG2 VAL A 214      -1.835  45.788  93.097  1.00  1.82           C  
ATOM   3307  H   VAL A 214      -1.057  47.475  90.965  1.00  1.82           H  
ATOM   3308  HA  VAL A 214      -2.870  45.289  90.763  1.00  1.82           H  
ATOM   3309  HB  VAL A 214      -2.838  47.601  92.701  1.00  1.82           H  
ATOM   3310 1HG1 VAL A 214      -4.251  46.266  94.086  1.00  1.82           H  
ATOM   3311 2HG1 VAL A 214      -5.000  46.699  92.537  1.00  1.82           H  
ATOM   3312 3HG1 VAL A 214      -4.347  45.062  92.775  1.00  1.82           H  
ATOM   3313 1HG2 VAL A 214      -1.847  45.932  94.174  1.00  1.82           H  
ATOM   3314 2HG2 VAL A 214      -1.956  44.732  92.869  1.00  1.82           H  
ATOM   3315 3HG2 VAL A 214      -0.895  46.131  92.701  1.00  1.82           H  
ATOM   3316  N   VAL A 215      -4.152  48.245  90.103  1.00  2.00           N  
ATOM   3317  CA  VAL A 215      -5.249  48.925  89.429  1.00  2.00           C  
ATOM   3318  C   VAL A 215      -5.350  48.517  87.946  1.00  2.00           C  
ATOM   3319  O   VAL A 215      -6.442  48.201  87.457  1.00  2.00           O  
ATOM   3320  CB  VAL A 215      -5.062  50.449  89.557  1.00  2.00           C  
ATOM   3321  CG1 VAL A 215      -6.087  51.174  88.714  1.00  2.00           C  
ATOM   3322  CG2 VAL A 215      -5.169  50.844  91.028  1.00  2.00           C  
ATOM   3323  H   VAL A 215      -3.370  48.788  90.477  1.00  2.00           H  
ATOM   3324  HA  VAL A 215      -6.179  48.650  89.927  1.00  2.00           H  
ATOM   3325  HB  VAL A 215      -4.082  50.726  89.182  1.00  2.00           H  
ATOM   3326 1HG1 VAL A 215      -5.931  52.250  88.803  1.00  2.00           H  
ATOM   3327 2HG1 VAL A 215      -5.970  50.878  87.672  1.00  2.00           H  
ATOM   3328 3HG1 VAL A 215      -7.088  50.920  89.057  1.00  2.00           H  
ATOM   3329 1HG2 VAL A 215      -5.021  51.920  91.125  1.00  2.00           H  
ATOM   3330 2HG2 VAL A 215      -6.152  50.574  91.406  1.00  2.00           H  
ATOM   3331 3HG2 VAL A 215      -4.404  50.320  91.599  1.00  2.00           H  
ATOM   3332  N   GLU A 216      -4.210  48.473  87.241  1.00  2.28           N  
ATOM   3333  CA  GLU A 216      -4.163  48.095  85.823  1.00  2.28           C  
ATOM   3334  C   GLU A 216      -4.775  46.721  85.567  1.00  2.28           C  
ATOM   3335  O   GLU A 216      -5.440  46.509  84.553  1.00  2.28           O  
ATOM   3336  CB  GLU A 216      -2.718  48.097  85.290  1.00  2.28           C  
ATOM   3337  CG  GLU A 216      -2.585  47.740  83.794  1.00  2.28           C  
ATOM   3338  CD  GLU A 216      -1.161  47.857  83.238  1.00  2.28           C  
ATOM   3339  OE1 GLU A 216      -0.285  48.274  83.956  1.00  2.28           O  
ATOM   3340  OE2 GLU A 216      -0.969  47.530  82.091  1.00  2.28           O  
ATOM   3341  H   GLU A 216      -3.345  48.750  87.703  1.00  2.28           H  
ATOM   3342  HA  GLU A 216      -4.737  48.826  85.258  1.00  2.28           H  
ATOM   3343 1HB  GLU A 216      -2.265  49.075  85.463  1.00  2.28           H  
ATOM   3344 2HB  GLU A 216      -2.136  47.365  85.848  1.00  2.28           H  
ATOM   3345 1HG  GLU A 216      -2.923  46.709  83.665  1.00  2.28           H  
ATOM   3346 2HG  GLU A 216      -3.248  48.384  83.221  1.00  2.28           H  
ATOM   3347  N   PHE A 217      -4.580  45.801  86.505  1.00  2.64           N  
ATOM   3348  CA  PHE A 217      -5.084  44.447  86.346  1.00  2.64           C  
ATOM   3349  C   PHE A 217      -6.436  44.183  87.028  1.00  2.64           C  
ATOM   3350  O   PHE A 217      -6.811  43.025  87.224  1.00  2.64           O  
ATOM   3351  CB  PHE A 217      -4.027  43.452  86.802  1.00  2.64           C  
ATOM   3352  CG  PHE A 217      -2.851  43.426  85.857  1.00  2.64           C  
ATOM   3353  CD1 PHE A 217      -1.653  44.024  86.175  1.00  2.64           C  
ATOM   3354  CD2 PHE A 217      -2.966  42.825  84.618  1.00  2.64           C  
ATOM   3355  CE1 PHE A 217      -0.611  44.028  85.305  1.00  2.64           C  
ATOM   3356  CE2 PHE A 217      -1.911  42.820  83.737  1.00  2.64           C  
ATOM   3357  CZ  PHE A 217      -0.734  43.427  84.083  1.00  2.64           C  
ATOM   3358  H   PHE A 217      -4.008  46.032  87.318  1.00  2.64           H  
ATOM   3359  HA  PHE A 217      -5.228  44.278  85.281  1.00  2.64           H  
ATOM   3360 1HB  PHE A 217      -3.672  43.749  87.780  1.00  2.64           H  
ATOM   3361 2HB  PHE A 217      -4.444  42.459  86.884  1.00  2.64           H  
ATOM   3362  HD1 PHE A 217      -1.537  44.498  87.125  1.00  2.64           H  
ATOM   3363  HD2 PHE A 217      -3.905  42.355  84.341  1.00  2.64           H  
ATOM   3364  HE1 PHE A 217       0.311  44.513  85.579  1.00  2.64           H  
ATOM   3365  HE2 PHE A 217      -2.014  42.345  82.763  1.00  2.64           H  
ATOM   3366  HZ  PHE A 217       0.098  43.436  83.385  1.00  2.64           H  
ATOM   3367  N   GLY A 218      -7.196  45.248  87.328  1.00  3.02           N  
ATOM   3368  CA  GLY A 218      -8.556  45.103  87.861  1.00  3.02           C  
ATOM   3369  C   GLY A 218      -8.768  45.293  89.368  1.00  3.02           C  
ATOM   3370  O   GLY A 218      -9.917  45.342  89.816  1.00  3.02           O  
ATOM   3371  H   GLY A 218      -6.832  46.191  87.185  1.00  3.02           H  
ATOM   3372 1HA  GLY A 218      -9.195  45.812  87.335  1.00  3.02           H  
ATOM   3373 2HA  GLY A 218      -8.926  44.117  87.585  1.00  3.02           H  
ATOM   3374  N   GLY A 219      -7.699  45.391  90.150  1.00  3.29           N  
ATOM   3375  CA  GLY A 219      -7.827  45.594  91.590  1.00  3.29           C  
ATOM   3376  C   GLY A 219      -7.726  44.320  92.429  1.00  3.29           C  
ATOM   3377  O   GLY A 219      -8.412  43.328  92.178  1.00  3.29           O  
ATOM   3378  H   GLY A 219      -6.764  45.381  89.754  1.00  3.29           H  
ATOM   3379 1HA  GLY A 219      -7.068  46.301  91.909  1.00  3.29           H  
ATOM   3380 2HA  GLY A 219      -8.786  46.073  91.792  1.00  3.29           H  
ATOM   3381  N   ASN A 220      -6.864  44.369  93.448  1.00  3.35           N  
ATOM   3382  CA  ASN A 220      -6.642  43.276  94.399  1.00  3.35           C  
ATOM   3383  C   ASN A 220      -6.362  41.901  93.779  1.00  3.35           C  
ATOM   3384  O   ASN A 220      -6.933  40.907  94.233  1.00  3.35           O  
ATOM   3385  CB  ASN A 220      -7.825  43.176  95.341  1.00  3.35           C  
ATOM   3386  CG  ASN A 220      -7.996  44.420  96.180  1.00  3.35           C  
ATOM   3387  OD1 ASN A 220      -7.011  45.033  96.611  1.00  3.35           O  
ATOM   3388  ND2 ASN A 220      -9.227  44.805  96.417  1.00  3.35           N  
ATOM   3389  H   ASN A 220      -6.344  45.223  93.579  1.00  3.35           H  
ATOM   3390  HA  ASN A 220      -5.762  43.533  94.990  1.00  3.35           H  
ATOM   3391 1HB  ASN A 220      -8.738  43.001  94.771  1.00  3.35           H  
ATOM   3392 2HB  ASN A 220      -7.688  42.321  96.002  1.00  3.35           H  
ATOM   3393 1HD2 ASN A 220      -9.399  45.623  96.969  1.00  3.35           H  
ATOM   3394 2HD2 ASN A 220      -9.995  44.280  96.049  1.00  3.35           H  
ATOM   3395  N   SER A 221      -5.488  41.823  92.770  1.00  3.18           N  
ATOM   3396  CA  SER A 221      -5.248  40.527  92.137  1.00  3.18           C  
ATOM   3397  C   SER A 221      -3.805  40.043  92.089  1.00  3.18           C  
ATOM   3398  O   SER A 221      -2.856  40.776  91.771  1.00  3.18           O  
ATOM   3399  CB  SER A 221      -5.788  40.533  90.719  1.00  3.18           C  
ATOM   3400  OG  SER A 221      -5.526  39.297  90.061  1.00  3.18           O  
ATOM   3401  H   SER A 221      -5.028  42.655  92.436  1.00  3.18           H  
ATOM   3402  HA  SER A 221      -5.811  39.780  92.697  1.00  3.18           H  
ATOM   3403 1HB  SER A 221      -6.865  40.708  90.754  1.00  3.18           H  
ATOM   3404 2HB  SER A 221      -5.344  41.355  90.155  1.00  3.18           H  
ATOM   3405  HG  SER A 221      -6.109  39.291  89.288  1.00  3.18           H  
ATOM   3406  N   THR A 222      -3.696  38.728  92.254  1.00  2.83           N  
ATOM   3407  CA  THR A 222      -2.457  37.980  92.149  1.00  2.83           C  
ATOM   3408  C   THR A 222      -1.824  38.227  90.793  1.00  2.83           C  
ATOM   3409  O   THR A 222      -0.605  38.174  90.664  1.00  2.83           O  
ATOM   3410  CB  THR A 222      -2.680  36.474  92.355  1.00  2.83           C  
ATOM   3411  OG1 THR A 222      -3.222  36.241  93.665  1.00  2.83           O  
ATOM   3412  CG2 THR A 222      -1.357  35.741  92.212  1.00  2.83           C  
ATOM   3413  H   THR A 222      -4.538  38.222  92.489  1.00  2.83           H  
ATOM   3414  HA  THR A 222      -1.767  38.335  92.916  1.00  2.83           H  
ATOM   3415  HB  THR A 222      -3.379  36.103  91.608  1.00  2.83           H  
ATOM   3416  HG1 THR A 222      -3.312  35.292  93.810  1.00  2.83           H  
ATOM   3417 1HG2 THR A 222      -1.515  34.673  92.356  1.00  2.83           H  
ATOM   3418 2HG2 THR A 222      -0.951  35.917  91.215  1.00  2.83           H  
ATOM   3419 3HG2 THR A 222      -0.654  36.108  92.960  1.00  2.83           H  
ATOM   3420  N   LEU A 223      -2.658  38.431  89.772  1.00  2.41           N  
ATOM   3421  CA  LEU A 223      -2.184  38.681  88.423  1.00  2.41           C  
ATOM   3422  C   LEU A 223      -1.223  39.853  88.400  1.00  2.41           C  
ATOM   3423  O   LEU A 223      -0.204  39.809  87.704  1.00  2.41           O  
ATOM   3424  CB  LEU A 223      -3.361  38.971  87.491  1.00  2.41           C  
ATOM   3425  CG  LEU A 223      -3.003  39.301  86.041  1.00  2.41           C  
ATOM   3426  CD1 LEU A 223      -2.268  38.138  85.417  1.00  2.41           C  
ATOM   3427  CD2 LEU A 223      -4.284  39.601  85.277  1.00  2.41           C  
ATOM   3428  H   LEU A 223      -3.658  38.492  89.953  1.00  2.41           H  
ATOM   3429  HA  LEU A 223      -1.661  37.793  88.070  1.00  2.41           H  
ATOM   3430 1HB  LEU A 223      -4.021  38.108  87.486  1.00  2.41           H  
ATOM   3431 2HB  LEU A 223      -3.911  39.823  87.890  1.00  2.41           H  
ATOM   3432  HG  LEU A 223      -2.347  40.175  86.014  1.00  2.41           H  
ATOM   3433 1HD1 LEU A 223      -2.013  38.379  84.385  1.00  2.41           H  
ATOM   3434 2HD1 LEU A 223      -1.352  37.942  85.979  1.00  2.41           H  
ATOM   3435 3HD1 LEU A 223      -2.901  37.252  85.437  1.00  2.41           H  
ATOM   3436 1HD2 LEU A 223      -4.045  39.844  84.243  1.00  2.41           H  
ATOM   3437 2HD2 LEU A 223      -4.935  38.728  85.303  1.00  2.41           H  
ATOM   3438 3HD2 LEU A 223      -4.797  40.442  85.737  1.00  2.41           H  
ATOM   3439  N   ALA A 224      -1.557  40.925  89.127  1.00  2.04           N  
ATOM   3440  CA  ALA A 224      -0.691  42.086  89.148  1.00  2.04           C  
ATOM   3441  C   ALA A 224       0.640  41.727  89.746  1.00  2.04           C  
ATOM   3442  O   ALA A 224       1.688  42.163  89.261  1.00  2.04           O  
ATOM   3443  CB  ALA A 224      -1.310  43.198  89.949  1.00  2.04           C  
ATOM   3444  H   ALA A 224      -2.374  40.903  89.732  1.00  2.04           H  
ATOM   3445  HA  ALA A 224      -0.529  42.408  88.124  1.00  2.04           H  
ATOM   3446 1HB  ALA A 224      -0.651  44.064  89.945  1.00  2.04           H  
ATOM   3447 2HB  ALA A 224      -2.258  43.464  89.512  1.00  2.04           H  
ATOM   3448 3HB  ALA A 224      -1.467  42.871  90.976  1.00  2.04           H  
ATOM   3449  N   MET A 225       0.608  40.889  90.788  1.00  1.77           N  
ATOM   3450  CA  MET A 225       1.863  40.504  91.417  1.00  1.77           C  
ATOM   3451  C   MET A 225       2.637  39.592  90.488  1.00  1.77           C  
ATOM   3452  O   MET A 225       3.849  39.696  90.381  1.00  1.77           O  
ATOM   3453  CB  MET A 225       1.647  39.889  92.793  1.00  1.77           C  
ATOM   3454  CG  MET A 225       2.950  39.814  93.606  1.00  1.77           C  
ATOM   3455  SD  MET A 225       3.630  41.484  93.970  1.00  1.77           S  
ATOM   3456  CE  MET A 225       5.296  41.198  94.557  1.00  1.77           C  
ATOM   3457  H   MET A 225      -0.299  40.566  91.141  1.00  1.77           H  
ATOM   3458  HA  MET A 225       2.480  41.381  91.560  1.00  1.77           H  
ATOM   3459 1HB  MET A 225       0.918  40.467  93.349  1.00  1.77           H  
ATOM   3460 2HB  MET A 225       1.252  38.874  92.680  1.00  1.77           H  
ATOM   3461 1HG  MET A 225       2.772  39.299  94.551  1.00  1.77           H  
ATOM   3462 2HG  MET A 225       3.688  39.250  93.061  1.00  1.77           H  
ATOM   3463 1HE  MET A 225       5.766  42.149  94.797  1.00  1.77           H  
ATOM   3464 2HE  MET A 225       5.269  40.573  95.451  1.00  1.77           H  
ATOM   3465 3HE  MET A 225       5.866  40.703  93.796  1.00  1.77           H  
ATOM   3466  N   GLY A 226       1.933  38.752  89.741  1.00  1.57           N  
ATOM   3467  CA  GLY A 226       2.572  37.863  88.782  1.00  1.57           C  
ATOM   3468  C   GLY A 226       3.351  38.694  87.769  1.00  1.57           C  
ATOM   3469  O   GLY A 226       4.542  38.459  87.520  1.00  1.57           O  
ATOM   3470  H   GLY A 226       0.928  38.701  89.869  1.00  1.57           H  
ATOM   3471 1HA  GLY A 226       3.237  37.172  89.299  1.00  1.57           H  
ATOM   3472 2HA  GLY A 226       1.806  37.275  88.274  1.00  1.57           H  
ATOM   3473  N   TYR A 227       2.663  39.673  87.182  1.00  1.44           N  
ATOM   3474  CA  TYR A 227       3.237  40.578  86.198  1.00  1.44           C  
ATOM   3475  C   TYR A 227       4.463  41.294  86.773  1.00  1.44           C  
ATOM   3476  O   TYR A 227       5.522  41.340  86.127  1.00  1.44           O  
ATOM   3477  CB  TYR A 227       2.179  41.585  85.754  1.00  1.44           C  
ATOM   3478  CG  TYR A 227       2.642  42.569  84.727  1.00  1.44           C  
ATOM   3479  CD1 TYR A 227       2.692  42.202  83.390  1.00  1.44           C  
ATOM   3480  CD2 TYR A 227       2.998  43.833  85.108  1.00  1.44           C  
ATOM   3481  CE1 TYR A 227       3.092  43.119  82.443  1.00  1.44           C  
ATOM   3482  CE2 TYR A 227       3.395  44.753  84.168  1.00  1.44           C  
ATOM   3483  CZ  TYR A 227       3.441  44.402  82.836  1.00  1.44           C  
ATOM   3484  OH  TYR A 227       3.825  45.322  81.887  1.00  1.44           O  
ATOM   3485  H   TYR A 227       1.681  39.792  87.438  1.00  1.44           H  
ATOM   3486  HA  TYR A 227       3.559  39.997  85.335  1.00  1.44           H  
ATOM   3487 1HB  TYR A 227       1.314  41.049  85.354  1.00  1.44           H  
ATOM   3488 2HB  TYR A 227       1.831  42.143  86.622  1.00  1.44           H  
ATOM   3489  HD1 TYR A 227       2.407  41.194  83.089  1.00  1.44           H  
ATOM   3490  HD2 TYR A 227       2.955  44.104  86.153  1.00  1.44           H  
ATOM   3491  HE1 TYR A 227       3.125  42.837  81.390  1.00  1.44           H  
ATOM   3492  HE2 TYR A 227       3.665  45.756  84.478  1.00  1.44           H  
ATOM   3493  HH  TYR A 227       3.917  46.184  82.299  1.00  1.44           H  
ATOM   3494  N   PHE A 228       4.313  41.860  87.983  1.00  1.37           N  
ATOM   3495  CA  PHE A 228       5.390  42.561  88.675  1.00  1.37           C  
ATOM   3496  C   PHE A 228       6.609  41.665  88.870  1.00  1.37           C  
ATOM   3497  O   PHE A 228       7.728  42.044  88.515  1.00  1.37           O  
ATOM   3498  CB  PHE A 228       4.919  43.019  90.059  1.00  1.37           C  
ATOM   3499  CG  PHE A 228       5.975  43.685  90.906  1.00  1.37           C  
ATOM   3500  CD1 PHE A 228       6.231  45.051  90.825  1.00  1.37           C  
ATOM   3501  CD2 PHE A 228       6.737  42.922  91.779  1.00  1.37           C  
ATOM   3502  CE1 PHE A 228       7.208  45.629  91.610  1.00  1.37           C  
ATOM   3503  CE2 PHE A 228       7.720  43.493  92.554  1.00  1.37           C  
ATOM   3504  CZ  PHE A 228       7.956  44.846  92.475  1.00  1.37           C  
ATOM   3505  H   PHE A 228       3.407  41.798  88.449  1.00  1.37           H  
ATOM   3506  HA  PHE A 228       5.678  43.428  88.080  1.00  1.37           H  
ATOM   3507 1HB  PHE A 228       4.084  43.699  89.948  1.00  1.37           H  
ATOM   3508 2HB  PHE A 228       4.551  42.160  90.609  1.00  1.37           H  
ATOM   3509  HD1 PHE A 228       5.654  45.668  90.146  1.00  1.37           H  
ATOM   3510  HD2 PHE A 228       6.550  41.850  91.841  1.00  1.37           H  
ATOM   3511  HE1 PHE A 228       7.390  46.700  91.544  1.00  1.37           H  
ATOM   3512  HE2 PHE A 228       8.307  42.876  93.231  1.00  1.37           H  
ATOM   3513  HZ  PHE A 228       8.729  45.292  93.092  1.00  1.37           H  
ATOM   3514  N   LEU A 229       6.390  40.468  89.424  1.00  1.34           N  
ATOM   3515  CA  LEU A 229       7.460  39.525  89.724  1.00  1.34           C  
ATOM   3516  C   LEU A 229       8.183  39.082  88.481  1.00  1.34           C  
ATOM   3517  O   LEU A 229       9.410  38.970  88.470  1.00  1.34           O  
ATOM   3518  CB  LEU A 229       6.877  38.254  90.339  1.00  1.34           C  
ATOM   3519  CG  LEU A 229       6.283  38.333  91.729  1.00  1.34           C  
ATOM   3520  CD1 LEU A 229       5.559  37.064  91.989  1.00  1.34           C  
ATOM   3521  CD2 LEU A 229       7.337  38.531  92.719  1.00  1.34           C  
ATOM   3522  H   LEU A 229       5.439  40.206  89.673  1.00  1.34           H  
ATOM   3523  HA  LEU A 229       8.165  39.997  90.404  1.00  1.34           H  
ATOM   3524 1HB  LEU A 229       6.084  37.897  89.679  1.00  1.34           H  
ATOM   3525 2HB  LEU A 229       7.658  37.494  90.363  1.00  1.34           H  
ATOM   3526  HG  LEU A 229       5.602  39.149  91.796  1.00  1.34           H  
ATOM   3527 1HD1 LEU A 229       5.115  37.090  92.990  1.00  1.34           H  
ATOM   3528 2HD1 LEU A 229       4.773  36.939  91.249  1.00  1.34           H  
ATOM   3529 3HD1 LEU A 229       6.264  36.244  91.915  1.00  1.34           H  
ATOM   3530 1HD2 LEU A 229       6.889  38.569  93.716  1.00  1.34           H  
ATOM   3531 2HD2 LEU A 229       8.051  37.715  92.674  1.00  1.34           H  
ATOM   3532 3HD2 LEU A 229       7.819  39.468  92.493  1.00  1.34           H  
ATOM   3533  N   ASP A 230       7.435  38.850  87.406  1.00  1.34           N  
ATOM   3534  CA  ASP A 230       8.050  38.379  86.186  1.00  1.34           C  
ATOM   3535  C   ASP A 230       8.844  39.504  85.546  1.00  1.34           C  
ATOM   3536  O   ASP A 230       9.985  39.311  85.116  1.00  1.34           O  
ATOM   3537  CB  ASP A 230       6.977  37.859  85.223  1.00  1.34           C  
ATOM   3538  CG  ASP A 230       7.543  37.050  84.055  1.00  1.34           C  
ATOM   3539  OD1 ASP A 230       8.134  36.011  84.319  1.00  1.34           O  
ATOM   3540  OD2 ASP A 230       7.393  37.447  82.930  1.00  1.34           O  
ATOM   3541  H   ASP A 230       6.419  38.951  87.452  1.00  1.34           H  
ATOM   3542  HA  ASP A 230       8.733  37.567  86.428  1.00  1.34           H  
ATOM   3543 1HB  ASP A 230       6.270  37.239  85.776  1.00  1.34           H  
ATOM   3544 2HB  ASP A 230       6.413  38.710  84.827  1.00  1.34           H  
ATOM   3545  N   THR A 231       8.270  40.707  85.518  1.00  1.38           N  
ATOM   3546  CA  THR A 231       8.955  41.819  84.899  1.00  1.38           C  
ATOM   3547  C   THR A 231      10.233  42.123  85.645  1.00  1.38           C  
ATOM   3548  O   THR A 231      11.300  42.258  85.036  1.00  1.38           O  
ATOM   3549  CB  THR A 231       8.090  43.079  84.921  1.00  1.38           C  
ATOM   3550  OG1 THR A 231       6.883  42.843  84.191  1.00  1.38           O  
ATOM   3551  CG2 THR A 231       8.868  44.229  84.304  1.00  1.38           C  
ATOM   3552  H   THR A 231       7.333  40.850  85.892  1.00  1.38           H  
ATOM   3553  HA  THR A 231       9.197  41.556  83.871  1.00  1.38           H  
ATOM   3554  HB  THR A 231       7.829  43.329  85.953  1.00  1.38           H  
ATOM   3555  HG1 THR A 231       6.330  42.205  84.712  1.00  1.38           H  
ATOM   3556 1HG2 THR A 231       8.263  45.115  84.321  1.00  1.38           H  
ATOM   3557 2HG2 THR A 231       9.779  44.403  84.874  1.00  1.38           H  
ATOM   3558 3HG2 THR A 231       9.129  43.983  83.284  1.00  1.38           H  
ATOM   3559  N   PHE A 232      10.115  42.210  86.973  1.00  1.46           N  
ATOM   3560  CA  PHE A 232      11.213  42.525  87.865  1.00  1.46           C  
ATOM   3561  C   PHE A 232      12.330  41.539  87.752  1.00  1.46           C  
ATOM   3562  O   PHE A 232      13.484  41.913  87.554  1.00  1.46           O  
ATOM   3563  CB  PHE A 232      10.736  42.496  89.314  1.00  1.46           C  
ATOM   3564  CG  PHE A 232      11.817  42.719  90.334  1.00  1.46           C  
ATOM   3565  CD1 PHE A 232      12.263  43.993  90.655  1.00  1.46           C  
ATOM   3566  CD2 PHE A 232      12.405  41.633  90.972  1.00  1.46           C  
ATOM   3567  CE1 PHE A 232      13.251  44.168  91.597  1.00  1.46           C  
ATOM   3568  CE2 PHE A 232      13.398  41.809  91.910  1.00  1.46           C  
ATOM   3569  CZ  PHE A 232      13.816  43.076  92.227  1.00  1.46           C  
ATOM   3570  H   PHE A 232       9.201  42.062  87.397  1.00  1.46           H  
ATOM   3571  HA  PHE A 232      11.595  43.508  87.621  1.00  1.46           H  
ATOM   3572 1HB  PHE A 232       9.965  43.227  89.458  1.00  1.46           H  
ATOM   3573 2HB  PHE A 232      10.279  41.528  89.516  1.00  1.46           H  
ATOM   3574  HD1 PHE A 232      11.832  44.854  90.164  1.00  1.46           H  
ATOM   3575  HD2 PHE A 232      12.068  40.628  90.720  1.00  1.46           H  
ATOM   3576  HE1 PHE A 232      13.595  45.173  91.842  1.00  1.46           H  
ATOM   3577  HE2 PHE A 232      13.846  40.945  92.403  1.00  1.46           H  
ATOM   3578  HZ  PHE A 232      14.598  43.223  92.968  1.00  1.46           H  
ATOM   3579  N   ALA A 233      11.984  40.266  87.889  1.00  1.57           N  
ATOM   3580  CA  ALA A 233      12.964  39.219  87.875  1.00  1.57           C  
ATOM   3581  C   ALA A 233      13.717  39.148  86.570  1.00  1.57           C  
ATOM   3582  O   ALA A 233      14.908  38.876  86.565  1.00  1.57           O  
ATOM   3583  CB  ALA A 233      12.280  37.902  88.133  1.00  1.57           C  
ATOM   3584  H   ALA A 233      11.009  40.001  88.027  1.00  1.57           H  
ATOM   3585  HA  ALA A 233      13.672  39.432  88.664  1.00  1.57           H  
ATOM   3586 1HB  ALA A 233      13.001  37.099  88.168  1.00  1.57           H  
ATOM   3587 2HB  ALA A 233      11.760  37.972  89.076  1.00  1.57           H  
ATOM   3588 3HB  ALA A 233      11.558  37.710  87.334  1.00  1.57           H  
ATOM   3589  N   LYS A 234      13.023  39.380  85.460  1.00  1.72           N  
ATOM   3590  CA  LYS A 234      13.652  39.289  84.156  1.00  1.72           C  
ATOM   3591  C   LYS A 234      14.157  40.620  83.596  1.00  1.72           C  
ATOM   3592  O   LYS A 234      14.923  40.625  82.640  1.00  1.72           O  
ATOM   3593  CB  LYS A 234      12.678  38.665  83.175  1.00  1.72           C  
ATOM   3594  CG  LYS A 234      12.318  37.209  83.471  1.00  1.72           C  
ATOM   3595  CD  LYS A 234      11.370  36.685  82.407  1.00  1.72           C  
ATOM   3596  CE  LYS A 234      11.174  35.173  82.469  1.00  1.72           C  
ATOM   3597  NZ  LYS A 234      10.480  34.745  83.698  1.00  1.72           N  
ATOM   3598  H   LYS A 234      12.022  39.586  85.504  1.00  1.72           H  
ATOM   3599  HA  LYS A 234      14.512  38.622  84.241  1.00  1.72           H  
ATOM   3600 1HB  LYS A 234      11.753  39.249  83.154  1.00  1.72           H  
ATOM   3601 2HB  LYS A 234      13.106  38.704  82.175  1.00  1.72           H  
ATOM   3602 1HG  LYS A 234      13.219  36.598  83.510  1.00  1.72           H  
ATOM   3603 2HG  LYS A 234      11.813  37.163  84.440  1.00  1.72           H  
ATOM   3604 1HD  LYS A 234      10.391  37.162  82.549  1.00  1.72           H  
ATOM   3605 2HD  LYS A 234      11.742  36.962  81.422  1.00  1.72           H  
ATOM   3606 1HE  LYS A 234      10.582  34.866  81.610  1.00  1.72           H  
ATOM   3607 2HE  LYS A 234      12.146  34.682  82.423  1.00  1.72           H  
ATOM   3608 1HZ  LYS A 234      10.355  33.752  83.702  1.00  1.72           H  
ATOM   3609 2HZ  LYS A 234      11.014  35.016  84.507  1.00  1.72           H  
ATOM   3610 3HZ  LYS A 234       9.559  35.198  83.751  1.00  1.72           H  
ATOM   3611  N   SER A 235      13.712  41.746  84.164  1.00  1.88           N  
ATOM   3612  CA  SER A 235      14.023  43.079  83.638  1.00  1.88           C  
ATOM   3613  C   SER A 235      13.652  43.196  82.150  1.00  1.88           C  
ATOM   3614  O   SER A 235      14.394  43.771  81.356  1.00  1.88           O  
ATOM   3615  CB  SER A 235      15.498  43.415  83.854  1.00  1.88           C  
ATOM   3616  OG  SER A 235      15.803  43.445  85.219  1.00  1.88           O  
ATOM   3617  H   SER A 235      13.088  41.692  84.965  1.00  1.88           H  
ATOM   3618  HA  SER A 235      13.425  43.805  84.188  1.00  1.88           H  
ATOM   3619 1HB  SER A 235      16.130  42.687  83.359  1.00  1.88           H  
ATOM   3620 2HB  SER A 235      15.723  44.381  83.414  1.00  1.88           H  
ATOM   3621  HG  SER A 235      16.697  43.846  85.308  1.00  1.88           H  
ATOM   3622  N   ASP A 236      12.476  42.656  81.795  1.00  2.05           N  
ATOM   3623  CA  ASP A 236      11.990  42.673  80.396  1.00  2.05           C  
ATOM   3624  C   ASP A 236      11.067  43.818  79.983  1.00  2.05           C  
ATOM   3625  O   ASP A 236      10.625  43.868  78.834  1.00  2.05           O  
ATOM   3626  CB  ASP A 236      11.276  41.367  80.024  1.00  2.05           C  
ATOM   3627  CG  ASP A 236      12.191  40.160  79.842  1.00  2.05           C  
ATOM   3628  OD1 ASP A 236      13.334  40.339  79.499  1.00  2.05           O  
ATOM   3629  OD2 ASP A 236      11.729  39.065  80.018  1.00  2.05           O  
ATOM   3630  H   ASP A 236      11.925  42.243  82.552  1.00  2.05           H  
ATOM   3631  HA  ASP A 236      12.872  42.740  79.759  1.00  2.05           H  
ATOM   3632 1HB  ASP A 236      10.545  41.131  80.799  1.00  2.05           H  
ATOM   3633 2HB  ASP A 236      10.722  41.521  79.096  1.00  2.05           H  
ATOM   3634  N   ALA A 237      10.736  44.711  80.894  1.00  2.21           N  
ATOM   3635  CA  ALA A 237       9.827  45.795  80.549  1.00  2.21           C  
ATOM   3636  C   ALA A 237       9.926  46.916  81.548  1.00  2.21           C  
ATOM   3637  O   ALA A 237      10.359  46.689  82.691  1.00  2.21           O  
ATOM   3638  CB  ALA A 237       8.387  45.302  80.481  1.00  2.21           C  
ATOM   3639  H   ALA A 237      11.122  44.647  81.822  1.00  2.21           H  
ATOM   3640  HA  ALA A 237      10.115  46.181  79.574  1.00  2.21           H  
ATOM   3641 1HB  ALA A 237       7.734  46.128  80.202  1.00  2.21           H  
ATOM   3642 2HB  ALA A 237       8.295  44.508  79.740  1.00  2.21           H  
ATOM   3643 3HB  ALA A 237       8.079  44.921  81.445  1.00  2.21           H  
ATOM   3644  N   ILE A 238       9.458  48.100  81.143  1.00  2.38           N  
ATOM   3645  CA  ILE A 238       9.395  49.220  82.062  1.00  2.38           C  
ATOM   3646  C   ILE A 238       7.979  49.752  82.351  1.00  2.38           C  
ATOM   3647  O   ILE A 238       7.616  50.813  81.818  1.00  2.38           O  
ATOM   3648  CB  ILE A 238      10.242  50.411  81.524  1.00  2.38           C  
ATOM   3649  CG1 ILE A 238      11.689  49.986  81.159  1.00  2.38           C  
ATOM   3650  CG2 ILE A 238      10.323  51.523  82.557  1.00  2.38           C  
ATOM   3651  CD1 ILE A 238      12.519  49.485  82.335  1.00  2.38           C  
ATOM   3652  H   ILE A 238       9.140  48.217  80.187  1.00  2.38           H  
ATOM   3653  HA  ILE A 238       9.811  48.877  82.975  1.00  2.38           H  
ATOM   3654  HB  ILE A 238       9.769  50.798  80.624  1.00  2.38           H  
ATOM   3655 1HG1 ILE A 238      11.650  49.198  80.409  1.00  2.38           H  
ATOM   3656 2HG1 ILE A 238      12.204  50.847  80.731  1.00  2.38           H  
ATOM   3657 1HG2 ILE A 238      10.892  52.356  82.149  1.00  2.38           H  
ATOM   3658 2HG2 ILE A 238       9.336  51.854  82.819  1.00  2.38           H  
ATOM   3659 3HG2 ILE A 238      10.821  51.163  83.436  1.00  2.38           H  
ATOM   3660 1HD1 ILE A 238      13.518  49.220  81.988  1.00  2.38           H  
ATOM   3661 2HD1 ILE A 238      12.597  50.268  83.090  1.00  2.38           H  
ATOM   3662 3HD1 ILE A 238      12.054  48.612  82.769  1.00  2.38           H  
ATOM   3663  N   PRO A 239       7.153  49.083  83.189  1.00  2.53           N  
ATOM   3664  CA  PRO A 239       5.885  49.593  83.639  1.00  2.53           C  
ATOM   3665  C   PRO A 239       6.172  50.935  84.234  1.00  2.53           C  
ATOM   3666  O   PRO A 239       7.151  51.087  84.970  1.00  2.53           O  
ATOM   3667  CB  PRO A 239       5.437  48.559  84.659  1.00  2.53           C  
ATOM   3668  CG  PRO A 239       6.118  47.304  84.224  1.00  2.53           C  
ATOM   3669  CD  PRO A 239       7.455  47.752  83.700  1.00  2.53           C  
ATOM   3670  HA  PRO A 239       5.195  49.670  82.780  1.00  2.53           H  
ATOM   3671 1HB  PRO A 239       5.726  48.874  85.645  1.00  2.53           H  
ATOM   3672 2HB  PRO A 239       4.351  48.487  84.642  1.00  2.53           H  
ATOM   3673 1HG  PRO A 239       6.209  46.597  85.056  1.00  2.53           H  
ATOM   3674 2HG  PRO A 239       5.538  46.806  83.442  1.00  2.53           H  
ATOM   3675 1HD  PRO A 239       8.180  47.785  84.486  1.00  2.53           H  
ATOM   3676 2HD  PRO A 239       7.719  47.076  82.914  1.00  2.53           H  
ATOM   3677  N   THR A 240       5.344  51.901  83.925  1.00  2.68           N  
ATOM   3678  CA  THR A 240       5.602  53.239  84.384  1.00  2.68           C  
ATOM   3679  C   THR A 240       4.372  53.925  84.961  1.00  2.68           C  
ATOM   3680  O   THR A 240       3.285  53.857  84.388  1.00  2.68           O  
ATOM   3681  CB  THR A 240       6.210  54.030  83.214  1.00  2.68           C  
ATOM   3682  OG1 THR A 240       7.431  53.388  82.785  1.00  2.68           O  
ATOM   3683  CG2 THR A 240       6.518  55.411  83.631  1.00  2.68           C  
ATOM   3684  H   THR A 240       4.547  51.716  83.331  1.00  2.68           H  
ATOM   3685  HA  THR A 240       6.350  53.193  85.177  1.00  2.68           H  
ATOM   3686  HB  THR A 240       5.508  54.054  82.381  1.00  2.68           H  
ATOM   3687  HG1 THR A 240       7.274  52.459  82.456  1.00  2.68           H  
ATOM   3688 1HG2 THR A 240       6.955  55.957  82.800  1.00  2.68           H  
ATOM   3689 2HG2 THR A 240       5.603  55.903  83.940  1.00  2.68           H  
ATOM   3690 3HG2 THR A 240       7.219  55.390  84.460  1.00  2.68           H  
ATOM   3691  N   ARG A 241       4.560  54.586  86.101  1.00  2.80           N  
ATOM   3692  CA  ARG A 241       3.502  55.364  86.737  1.00  2.80           C  
ATOM   3693  C   ARG A 241       3.815  56.855  86.610  1.00  2.80           C  
ATOM   3694  O   ARG A 241       2.961  57.666  86.252  1.00  2.80           O  
ATOM   3695  CB  ARG A 241       3.371  54.991  88.201  1.00  2.80           C  
ATOM   3696  CG  ARG A 241       2.205  55.618  88.883  1.00  2.80           C  
ATOM   3697  CD  ARG A 241       2.074  55.171  90.268  1.00  2.80           C  
ATOM   3698  NE  ARG A 241       0.803  55.591  90.812  1.00  2.80           N  
ATOM   3699  CZ  ARG A 241       0.589  56.715  91.518  1.00  2.80           C  
ATOM   3700  NH1 ARG A 241       1.593  57.521  91.812  1.00  2.80           N  
ATOM   3701  NH2 ARG A 241      -0.634  57.012  91.918  1.00  2.80           N  
ATOM   3702  H   ARG A 241       5.478  54.566  86.513  1.00  2.80           H  
ATOM   3703  HA  ARG A 241       2.556  55.159  86.235  1.00  2.80           H  
ATOM   3704 1HB  ARG A 241       3.258  53.910  88.296  1.00  2.80           H  
ATOM   3705 2HB  ARG A 241       4.269  55.278  88.745  1.00  2.80           H  
ATOM   3706 1HG  ARG A 241       2.323  56.701  88.878  1.00  2.80           H  
ATOM   3707 2HG  ARG A 241       1.286  55.351  88.357  1.00  2.80           H  
ATOM   3708 1HD  ARG A 241       2.162  54.101  90.337  1.00  2.80           H  
ATOM   3709 2HD  ARG A 241       2.861  55.626  90.863  1.00  2.80           H  
ATOM   3710  HE  ARG A 241      -0.016  55.007  90.563  1.00  2.80           H  
ATOM   3711 1HH1 ARG A 241       2.530  57.293  91.509  1.00  2.80           H  
ATOM   3712 2HH1 ARG A 241       1.428  58.362  92.345  1.00  2.80           H  
ATOM   3713 1HH2 ARG A 241      -1.406  56.394  91.692  1.00  2.80           H  
ATOM   3714 2HH2 ARG A 241      -0.802  57.853  92.446  1.00  2.80           H  
ATOM   3715  N   GLY A 242       5.064  57.192  86.929  1.00  2.89           N  
ATOM   3716  CA  GLY A 242       5.622  58.535  86.878  1.00  2.89           C  
ATOM   3717  C   GLY A 242       6.673  58.525  85.780  1.00  2.89           C  
ATOM   3718  O   GLY A 242       6.382  58.156  84.646  1.00  2.89           O  
ATOM   3719  H   GLY A 242       5.685  56.456  87.218  1.00  2.89           H  
ATOM   3720 1HA  GLY A 242       4.844  59.265  86.656  1.00  2.89           H  
ATOM   3721 2HA  GLY A 242       6.073  58.792  87.836  1.00  2.89           H  
ATOM   3722  N   SER A 243       7.874  58.986  86.089  1.00  2.94           N  
ATOM   3723  CA  SER A 243       8.965  58.910  85.122  1.00  2.94           C  
ATOM   3724  C   SER A 243       9.362  57.462  84.880  1.00  2.94           C  
ATOM   3725  O   SER A 243       9.382  56.653  85.811  1.00  2.94           O  
ATOM   3726  CB  SER A 243      10.188  59.671  85.581  1.00  2.94           C  
ATOM   3727  OG  SER A 243      11.264  59.461  84.680  1.00  2.94           O  
ATOM   3728  H   SER A 243       8.052  59.337  87.019  1.00  2.94           H  
ATOM   3729  HA  SER A 243       8.623  59.333  84.177  1.00  2.94           H  
ATOM   3730 1HB  SER A 243       9.952  60.733  85.625  1.00  2.94           H  
ATOM   3731 2HB  SER A 243      10.477  59.353  86.581  1.00  2.94           H  
ATOM   3732  HG  SER A 243      11.834  60.234  84.785  1.00  2.94           H  
ATOM   3733  N   GLU A 244       9.785  57.153  83.657  1.00  2.91           N  
ATOM   3734  CA  GLU A 244      10.282  55.814  83.313  1.00  2.91           C  
ATOM   3735  C   GLU A 244      11.507  55.473  84.162  1.00  2.91           C  
ATOM   3736  O   GLU A 244      11.811  54.296  84.417  1.00  2.91           O  
ATOM   3737  CB  GLU A 244      10.656  55.741  81.829  1.00  2.91           C  
ATOM   3738  CG  GLU A 244       9.474  55.821  80.869  1.00  2.91           C  
ATOM   3739  CD  GLU A 244       9.885  55.769  79.414  1.00  2.91           C  
ATOM   3740  OE1 GLU A 244      11.064  55.761  79.148  1.00  2.91           O  
ATOM   3741  OE2 GLU A 244       9.018  55.744  78.570  1.00  2.91           O  
ATOM   3742  H   GLU A 244       9.747  57.864  82.942  1.00  2.91           H  
ATOM   3743  HA  GLU A 244       9.503  55.080  83.521  1.00  2.91           H  
ATOM   3744 1HB  GLU A 244      11.340  56.553  81.588  1.00  2.91           H  
ATOM   3745 2HB  GLU A 244      11.179  54.806  81.635  1.00  2.91           H  
ATOM   3746 1HG  GLU A 244       8.804  54.986  81.075  1.00  2.91           H  
ATOM   3747 2HG  GLU A 244       8.928  56.744  81.062  1.00  2.91           H  
ATOM   3748  N   LYS A 245      12.220  56.520  84.609  1.00  2.82           N  
ATOM   3749  CA  LYS A 245      13.410  56.354  85.422  1.00  2.82           C  
ATOM   3750  C   LYS A 245      13.086  55.703  86.757  1.00  2.82           C  
ATOM   3751  O   LYS A 245      13.966  55.134  87.398  1.00  2.82           O  
ATOM   3752  CB  LYS A 245      14.106  57.692  85.672  1.00  2.82           C  
ATOM   3753  CG  LYS A 245      14.761  58.306  84.438  1.00  2.82           C  
ATOM   3754  CD  LYS A 245      15.437  59.632  84.765  1.00  2.82           C  
ATOM   3755  CE  LYS A 245      16.104  60.228  83.531  1.00  2.82           C  
ATOM   3756  NZ  LYS A 245      16.757  61.535  83.824  1.00  2.82           N  
ATOM   3757  H   LYS A 245      11.902  57.470  84.407  1.00  2.82           H  
ATOM   3758  HA  LYS A 245      14.100  55.707  84.886  1.00  2.82           H  
ATOM   3759 1HB  LYS A 245      13.383  58.404  86.069  1.00  2.82           H  
ATOM   3760 2HB  LYS A 245      14.878  57.558  86.426  1.00  2.82           H  
ATOM   3761 1HG  LYS A 245      15.507  57.614  84.044  1.00  2.82           H  
ATOM   3762 2HG  LYS A 245      14.003  58.473  83.672  1.00  2.82           H  
ATOM   3763 1HD  LYS A 245      14.693  60.337  85.141  1.00  2.82           H  
ATOM   3764 2HD  LYS A 245      16.189  59.479  85.539  1.00  2.82           H  
ATOM   3765 1HE  LYS A 245      16.857  59.531  83.166  1.00  2.82           H  
ATOM   3766 2HE  LYS A 245      15.352  60.375  82.758  1.00  2.82           H  
ATOM   3767 1HZ  LYS A 245      17.185  61.892  82.982  1.00  2.82           H  
ATOM   3768 2HZ  LYS A 245      16.067  62.194  84.155  1.00  2.82           H  
ATOM   3769 3HZ  LYS A 245      17.465  61.407  84.534  1.00  2.82           H  
ATOM   3770  N   ASN A 246      11.831  55.795  87.210  1.00  2.68           N  
ATOM   3771  CA  ASN A 246      11.493  55.218  88.493  1.00  2.68           C  
ATOM   3772  C   ASN A 246      11.738  53.730  88.460  1.00  2.68           C  
ATOM   3773  O   ASN A 246      12.557  53.213  89.203  1.00  2.68           O  
ATOM   3774  CB  ASN A 246      10.039  55.491  88.838  1.00  2.68           C  
ATOM   3775  CG  ASN A 246       9.635  54.955  90.190  1.00  2.68           C  
ATOM   3776  OD1 ASN A 246      10.158  55.382  91.225  1.00  2.68           O  
ATOM   3777  ND2 ASN A 246       8.705  54.023  90.191  1.00  2.68           N  
ATOM   3778  H   ASN A 246      11.101  56.238  86.655  1.00  2.68           H  
ATOM   3779  HA  ASN A 246      12.141  55.647  89.260  1.00  2.68           H  
ATOM   3780 1HB  ASN A 246       9.862  56.565  88.815  1.00  2.68           H  
ATOM   3781 2HB  ASN A 246       9.397  55.047  88.077  1.00  2.68           H  
ATOM   3782 1HD2 ASN A 246       8.385  53.623  91.056  1.00  2.68           H  
ATOM   3783 2HD2 ASN A 246       8.316  53.711  89.324  1.00  2.68           H  
ATOM   3784  N   TRP A 247      11.084  53.030  87.552  1.00  2.52           N  
ATOM   3785  CA  TRP A 247      11.281  51.593  87.476  1.00  2.52           C  
ATOM   3786  C   TRP A 247      12.687  51.237  87.016  1.00  2.52           C  
ATOM   3787  O   TRP A 247      13.280  50.264  87.487  1.00  2.52           O  
ATOM   3788  CB  TRP A 247      10.249  50.959  86.610  1.00  2.52           C  
ATOM   3789  CG  TRP A 247      10.319  49.492  86.570  1.00  2.52           C  
ATOM   3790  CD1 TRP A 247      10.585  48.824  85.495  1.00  2.52           C  
ATOM   3791  CD2 TRP A 247      10.112  48.514  87.613  1.00  2.52           C  
ATOM   3792  NE1 TRP A 247      10.503  47.493  85.701  1.00  2.52           N  
ATOM   3793  CE2 TRP A 247      10.205  47.280  87.014  1.00  2.52           C  
ATOM   3794  CE3 TRP A 247       9.840  48.592  88.964  1.00  2.52           C  
ATOM   3795  CZ2 TRP A 247      10.008  46.112  87.715  1.00  2.52           C  
ATOM   3796  CZ3 TRP A 247       9.660  47.437  89.678  1.00  2.52           C  
ATOM   3797  CH2 TRP A 247       9.730  46.228  89.075  1.00  2.52           C  
ATOM   3798  H   TRP A 247      10.445  53.492  86.916  1.00  2.52           H  
ATOM   3799  HA  TRP A 247      11.146  51.189  88.477  1.00  2.52           H  
ATOM   3800 1HB  TRP A 247       9.257  51.241  86.962  1.00  2.52           H  
ATOM   3801 2HB  TRP A 247      10.339  51.338  85.605  1.00  2.52           H  
ATOM   3802  HD1 TRP A 247      10.810  49.292  84.602  1.00  2.52           H  
ATOM   3803  HE1 TRP A 247      10.643  46.820  84.936  1.00  2.52           H  
ATOM   3804  HE3 TRP A 247       9.759  49.547  89.443  1.00  2.52           H  
ATOM   3805  HZ2 TRP A 247      10.064  45.141  87.238  1.00  2.52           H  
ATOM   3806  HZ3 TRP A 247       9.447  47.524  90.731  1.00  2.52           H  
ATOM   3807  HH2 TRP A 247       9.564  45.342  89.673  1.00  2.52           H  
ATOM   3808  N   ASP A 248      13.269  52.048  86.124  1.00  2.39           N  
ATOM   3809  CA  ASP A 248      14.619  51.737  85.658  1.00  2.39           C  
ATOM   3810  C   ASP A 248      15.590  51.729  86.847  1.00  2.39           C  
ATOM   3811  O   ASP A 248      16.538  50.935  86.868  1.00  2.39           O  
ATOM   3812  CB  ASP A 248      15.073  52.772  84.626  1.00  2.39           C  
ATOM   3813  CG  ASP A 248      16.355  52.406  83.886  1.00  2.39           C  
ATOM   3814  OD1 ASP A 248      16.345  51.436  83.164  1.00  2.39           O  
ATOM   3815  OD2 ASP A 248      17.339  53.117  84.042  1.00  2.39           O  
ATOM   3816  H   ASP A 248      12.773  52.853  85.735  1.00  2.39           H  
ATOM   3817  HA  ASP A 248      14.614  50.751  85.198  1.00  2.39           H  
ATOM   3818 1HB  ASP A 248      14.274  52.944  83.905  1.00  2.39           H  
ATOM   3819 2HB  ASP A 248      15.252  53.709  85.147  1.00  2.39           H  
ATOM   3820  N   ASN A 249      15.305  52.544  87.871  1.00  2.29           N  
ATOM   3821  CA  ASN A 249      16.121  52.627  89.073  1.00  2.29           C  
ATOM   3822  C   ASN A 249      15.661  51.672  90.182  1.00  2.29           C  
ATOM   3823  O   ASN A 249      16.133  51.745  91.316  1.00  2.29           O  
ATOM   3824  CB  ASN A 249      16.167  54.058  89.570  1.00  2.29           C  
ATOM   3825  CG  ASN A 249      17.048  54.921  88.700  1.00  2.29           C  
ATOM   3826  OD1 ASN A 249      18.099  54.458  88.235  1.00  2.29           O  
ATOM   3827  ND2 ASN A 249      16.663  56.150  88.470  1.00  2.29           N  
ATOM   3828  H   ASN A 249      14.518  53.192  87.789  1.00  2.29           H  
ATOM   3829  HA  ASN A 249      17.128  52.335  88.799  1.00  2.29           H  
ATOM   3830 1HB  ASN A 249      15.153  54.466  89.573  1.00  2.29           H  
ATOM   3831 2HB  ASN A 249      16.516  54.088  90.592  1.00  2.29           H  
ATOM   3832 1HD2 ASN A 249      17.224  56.747  87.900  1.00  2.29           H  
ATOM   3833 2HD2 ASN A 249      15.804  56.491  88.859  1.00  2.29           H  
ATOM   3834  N   LEU A 250      14.734  50.779  89.858  1.00  2.27           N  
ATOM   3835  CA  LEU A 250      14.279  49.740  90.764  1.00  2.27           C  
ATOM   3836  C   LEU A 250      14.772  48.374  90.257  1.00  2.27           C  
ATOM   3837  O   LEU A 250      15.072  47.481  91.053  1.00  2.27           O  
ATOM   3838  CB  LEU A 250      12.766  49.836  90.952  1.00  2.27           C  
ATOM   3839  CG  LEU A 250      12.278  51.161  91.636  1.00  2.27           C  
ATOM   3840  CD1 LEU A 250      10.762  51.196  91.667  1.00  2.27           C  
ATOM   3841  CD2 LEU A 250      12.838  51.254  93.056  1.00  2.27           C  
ATOM   3842  H   LEU A 250      14.344  50.791  88.923  1.00  2.27           H  
ATOM   3843  HA  LEU A 250      14.730  49.913  91.738  1.00  2.27           H  
ATOM   3844 1HB  LEU A 250      12.309  49.779  89.976  1.00  2.27           H  
ATOM   3845 2HB  LEU A 250      12.438  49.024  91.519  1.00  2.27           H  
ATOM   3846  HG  LEU A 250      12.636  51.992  91.100  1.00  2.27           H  
ATOM   3847 1HD1 LEU A 250      10.436  52.104  92.137  1.00  2.27           H  
ATOM   3848 2HD1 LEU A 250      10.374  51.168  90.673  1.00  2.27           H  
ATOM   3849 3HD1 LEU A 250      10.401  50.349  92.225  1.00  2.27           H  
ATOM   3850 1HD2 LEU A 250      12.504  52.180  93.520  1.00  2.27           H  
ATOM   3851 2HD2 LEU A 250      12.484  50.428  93.632  1.00  2.27           H  
ATOM   3852 3HD2 LEU A 250      13.927  51.239  93.026  1.00  2.27           H  
ATOM   3853  N   LEU A 251      14.897  48.221  88.928  1.00  2.33           N  
ATOM   3854  CA  LEU A 251      15.411  46.966  88.370  1.00  2.33           C  
ATOM   3855  C   LEU A 251      16.868  46.803  88.861  1.00  2.33           C  
ATOM   3856  O   LEU A 251      17.669  47.724  88.690  1.00  2.33           O  
ATOM   3857  CB  LEU A 251      15.325  46.984  86.851  1.00  2.33           C  
ATOM   3858  CG  LEU A 251      13.916  46.888  86.292  1.00  2.33           C  
ATOM   3859  CD1 LEU A 251      13.955  47.034  84.776  1.00  2.33           C  
ATOM   3860  CD2 LEU A 251      13.330  45.537  86.717  1.00  2.33           C  
ATOM   3861  H   LEU A 251      14.595  48.974  88.313  1.00  2.33           H  
ATOM   3862  HA  LEU A 251      14.761  46.177  88.702  1.00  2.33           H  
ATOM   3863 1HB  LEU A 251      15.762  47.917  86.491  1.00  2.33           H  
ATOM   3864 2HB  LEU A 251      15.903  46.145  86.456  1.00  2.33           H  
ATOM   3865  HG  LEU A 251      13.299  47.696  86.684  1.00  2.33           H  
ATOM   3866 1HD1 LEU A 251      12.946  46.960  84.369  1.00  2.33           H  
ATOM   3867 2HD1 LEU A 251      14.382  48.004  84.515  1.00  2.33           H  
ATOM   3868 3HD1 LEU A 251      14.567  46.248  84.349  1.00  2.33           H  
ATOM   3869 1HD2 LEU A 251      12.336  45.428  86.321  1.00  2.33           H  
ATOM   3870 2HD2 LEU A 251      13.945  44.727  86.336  1.00  2.33           H  
ATOM   3871 3HD2 LEU A 251      13.304  45.474  87.802  1.00  2.33           H  
ATOM   3872  N   PRO A 252      17.256  45.660  89.477  1.00  2.48           N  
ATOM   3873  CA  PRO A 252      18.514  45.473  90.182  1.00  2.48           C  
ATOM   3874  C   PRO A 252      19.884  45.835  89.548  1.00  2.48           C  
ATOM   3875  O   PRO A 252      20.636  46.522  90.238  1.00  2.48           O  
ATOM   3876  CB  PRO A 252      18.452  43.990  90.554  1.00  2.48           C  
ATOM   3877  CG  PRO A 252      17.012  43.704  90.710  1.00  2.48           C  
ATOM   3878  CD  PRO A 252      16.359  44.467  89.570  1.00  2.48           C  
ATOM   3879  HA  PRO A 252      18.420  46.039  91.111  1.00  2.48           H  
ATOM   3880 1HB  PRO A 252      19.022  43.353  89.955  1.00  2.48           H  
ATOM   3881 2HB  PRO A 252      18.928  43.919  91.537  1.00  2.48           H  
ATOM   3882 1HG  PRO A 252      16.821  42.614  90.667  1.00  2.48           H  
ATOM   3883 2HG  PRO A 252      16.671  44.051  91.692  1.00  2.48           H  
ATOM   3884 1HD  PRO A 252      16.344  43.894  88.623  1.00  2.48           H  
ATOM   3885 2HD  PRO A 252      15.378  44.693  89.928  1.00  2.48           H  
ATOM   3886  N   CYS A 253      20.366  45.429  88.335  1.00  2.68           N  
ATOM   3887  CA  CYS A 253      19.982  44.695  87.134  1.00  2.68           C  
ATOM   3888  C   CYS A 253      18.997  45.419  86.202  1.00  2.68           C  
ATOM   3889  O   CYS A 253      18.040  44.834  85.733  1.00  2.68           O  
ATOM   3890  CB  CYS A 253      19.384  43.313  87.404  1.00  2.68           C  
ATOM   3891  SG  CYS A 253      19.102  42.352  85.912  1.00  2.68           S  
ATOM   3892  H   CYS A 253      21.345  45.725  88.342  1.00  2.68           H  
ATOM   3893  HA  CYS A 253      20.884  44.518  86.547  1.00  2.68           H  
ATOM   3894 1HB  CYS A 253      20.049  42.747  88.062  1.00  2.68           H  
ATOM   3895 2HB  CYS A 253      18.431  43.419  87.884  1.00  2.68           H  
ATOM   3896  N   ARG A 254      19.324  46.666  85.854  1.00  2.86           N  
ATOM   3897  CA  ARG A 254      18.573  47.311  84.770  1.00  2.86           C  
ATOM   3898  C   ARG A 254      19.212  46.841  83.453  1.00  2.86           C  
ATOM   3899  O   ARG A 254      18.588  46.815  82.394  1.00  2.86           O  
ATOM   3900  CB  ARG A 254      18.596  48.834  84.857  1.00  2.86           C  
ATOM   3901  CG  ARG A 254      19.945  49.490  84.646  1.00  2.86           C  
ATOM   3902  CD  ARG A 254      19.840  50.967  84.725  1.00  2.86           C  
ATOM   3903  NE  ARG A 254      21.133  51.612  84.576  1.00  2.86           N  
ATOM   3904  CZ  ARG A 254      21.304  52.920  84.316  1.00  2.86           C  
ATOM   3905  NH1 ARG A 254      20.261  53.703  84.130  1.00  2.86           N  
ATOM   3906  NH2 ARG A 254      22.528  53.420  84.240  1.00  2.86           N  
ATOM   3907  H   ARG A 254      20.078  47.149  86.315  1.00  2.86           H  
ATOM   3908  HA  ARG A 254      17.536  46.983  84.800  1.00  2.86           H  
ATOM   3909 1HB  ARG A 254      17.912  49.254  84.118  1.00  2.86           H  
ATOM   3910 2HB  ARG A 254      18.231  49.146  85.842  1.00  2.86           H  
ATOM   3911 1HG  ARG A 254      20.648  49.146  85.399  1.00  2.86           H  
ATOM   3912 2HG  ARG A 254      20.315  49.244  83.650  1.00  2.86           H  
ATOM   3913 1HD  ARG A 254      19.187  51.323  83.923  1.00  2.86           H  
ATOM   3914 2HD  ARG A 254      19.408  51.260  85.687  1.00  2.86           H  
ATOM   3915  HE  ARG A 254      21.957  51.044  84.707  1.00  2.86           H  
ATOM   3916 1HH1 ARG A 254      19.290  53.322  84.163  1.00  2.86           H  
ATOM   3917 2HH1 ARG A 254      20.390  54.679  83.934  1.00  2.86           H  
ATOM   3918 1HH2 ARG A 254      23.330  52.820  84.380  1.00  2.86           H  
ATOM   3919 2HH2 ARG A 254      22.660  54.400  84.041  1.00  2.86           H  
ATOM   3920  N   ASP A 255      20.490  46.466  83.561  1.00  2.94           N  
ATOM   3921  CA  ASP A 255      21.345  45.971  82.485  1.00  2.94           C  
ATOM   3922  C   ASP A 255      21.170  44.449  82.432  1.00  2.94           C  
ATOM   3923  O   ASP A 255      21.576  43.744  83.363  1.00  2.94           O  
ATOM   3924  CB  ASP A 255      22.814  46.366  82.755  1.00  2.94           C  
ATOM   3925  CG  ASP A 255      23.845  46.026  81.624  1.00  2.94           C  
ATOM   3926  OD1 ASP A 255      23.513  45.388  80.645  1.00  2.94           O  
ATOM   3927  OD2 ASP A 255      25.003  46.390  81.763  1.00  2.94           O  
ATOM   3928  H   ASP A 255      20.899  46.528  84.476  1.00  2.94           H  
ATOM   3929  HA  ASP A 255      21.020  46.402  81.536  1.00  2.94           H  
ATOM   3930 1HB  ASP A 255      22.861  47.439  82.942  1.00  2.94           H  
ATOM   3931 2HB  ASP A 255      23.148  45.872  83.666  1.00  2.94           H  
ATOM   3932  N   LEU A 256      20.540  43.929  81.377  1.00  2.86           N  
ATOM   3933  CA  LEU A 256      20.184  42.506  81.346  1.00  2.86           C  
ATOM   3934  C   LEU A 256      21.339  41.541  81.100  1.00  2.86           C  
ATOM   3935  O   LEU A 256      21.425  40.882  80.065  1.00  2.86           O  
ATOM   3936  CB  LEU A 256      19.138  42.273  80.251  1.00  2.86           C  
ATOM   3937  CG  LEU A 256      18.610  40.850  80.135  1.00  2.86           C  
ATOM   3938  CD1 LEU A 256      17.981  40.496  81.412  1.00  2.86           C  
ATOM   3939  CD2 LEU A 256      17.606  40.760  78.994  1.00  2.86           C  
ATOM   3940  H   LEU A 256      20.267  44.535  80.617  1.00  2.86           H  
ATOM   3941  HA  LEU A 256      19.740  42.260  82.310  1.00  2.86           H  
ATOM   3942 1HB  LEU A 256      18.286  42.931  80.436  1.00  2.86           H  
ATOM   3943 2HB  LEU A 256      19.578  42.539  79.292  1.00  2.86           H  
ATOM   3944  HG  LEU A 256      19.427  40.160  79.950  1.00  2.86           H  
ATOM   3945 1HD1 LEU A 256      17.587  39.492  81.363  1.00  2.86           H  
ATOM   3946 2HD1 LEU A 256      18.738  40.566  82.179  1.00  2.86           H  
ATOM   3947 3HD1 LEU A 256      17.167  41.187  81.624  1.00  2.86           H  
ATOM   3948 1HD2 LEU A 256      17.222  39.740  78.926  1.00  2.86           H  
ATOM   3949 2HD2 LEU A 256      16.773  41.445  79.181  1.00  2.86           H  
ATOM   3950 3HD2 LEU A 256      18.091  41.028  78.056  1.00  2.86           H  
ATOM   3951  N   LYS A 257      22.177  41.417  82.115  1.00  2.62           N  
ATOM   3952  CA  LYS A 257      23.310  40.505  82.124  1.00  2.62           C  
ATOM   3953  C   LYS A 257      23.131  39.472  83.238  1.00  2.62           C  
ATOM   3954  O   LYS A 257      23.621  38.349  83.143  1.00  2.62           O  
ATOM   3955  CB  LYS A 257      24.630  41.268  82.277  1.00  2.62           C  
ATOM   3956  CG  LYS A 257      24.974  42.183  81.075  1.00  2.62           C  
ATOM   3957  CD  LYS A 257      26.335  42.885  81.254  1.00  2.62           C  
ATOM   3958  CE  LYS A 257      26.774  43.667  79.979  1.00  2.62           C  
ATOM   3959  NZ  LYS A 257      26.010  44.945  79.778  1.00  2.62           N  
ATOM   3960  H   LYS A 257      22.025  42.052  82.890  1.00  2.62           H  
ATOM   3961  HA  LYS A 257      23.335  39.968  81.175  1.00  2.62           H  
ATOM   3962 1HB  LYS A 257      24.581  41.897  83.170  1.00  2.62           H  
ATOM   3963 2HB  LYS A 257      25.446  40.562  82.416  1.00  2.62           H  
ATOM   3964 1HG  LYS A 257      24.989  41.592  80.161  1.00  2.62           H  
ATOM   3965 2HG  LYS A 257      24.200  42.948  80.973  1.00  2.62           H  
ATOM   3966 1HD  LYS A 257      26.255  43.602  82.077  1.00  2.62           H  
ATOM   3967 2HD  LYS A 257      27.099  42.154  81.503  1.00  2.62           H  
ATOM   3968 1HE  LYS A 257      27.834  43.903  80.058  1.00  2.62           H  
ATOM   3969 2HE  LYS A 257      26.619  43.031  79.109  1.00  2.62           H  
ATOM   3970 1HZ  LYS A 257      26.332  45.418  78.943  1.00  2.62           H  
ATOM   3971 2HZ  LYS A 257      25.000  44.788  79.709  1.00  2.62           H  
ATOM   3972 3HZ  LYS A 257      26.120  45.574  80.577  1.00  2.62           H  
ATOM   3973  N   LEU A 258      22.408  39.863  84.293  1.00  2.28           N  
ATOM   3974  CA  LEU A 258      22.174  38.992  85.443  1.00  2.28           C  
ATOM   3975  C   LEU A 258      20.786  38.379  85.385  1.00  2.28           C  
ATOM   3976  O   LEU A 258      20.594  37.187  85.616  1.00  2.28           O  
ATOM   3977  CB  LEU A 258      22.279  39.788  86.745  1.00  2.28           C  
ATOM   3978  CG  LEU A 258      23.614  40.429  87.045  1.00  2.28           C  
ATOM   3979  CD1 LEU A 258      23.493  41.270  88.328  1.00  2.28           C  
ATOM   3980  CD2 LEU A 258      24.635  39.329  87.209  1.00  2.28           C  
ATOM   3981  H   LEU A 258      22.035  40.799  84.300  1.00  2.28           H  
ATOM   3982  HA  LEU A 258      22.912  38.189  85.440  1.00  2.28           H  
ATOM   3983 1HB  LEU A 258      21.524  40.572  86.738  1.00  2.28           H  
ATOM   3984 2HB  LEU A 258      22.059  39.109  87.564  1.00  2.28           H  
ATOM   3985  HG  LEU A 258      23.907  41.091  86.227  1.00  2.28           H  
ATOM   3986 1HD1 LEU A 258      24.452  41.733  88.558  1.00  2.28           H  
ATOM   3987 2HD1 LEU A 258      22.741  42.048  88.187  1.00  2.28           H  
ATOM   3988 3HD1 LEU A 258      23.200  40.636  89.148  1.00  2.28           H  
ATOM   3989 1HD2 LEU A 258      25.611  39.762  87.437  1.00  2.28           H  
ATOM   3990 2HD2 LEU A 258      24.319  38.684  88.019  1.00  2.28           H  
ATOM   3991 3HD2 LEU A 258      24.700  38.749  86.286  1.00  2.28           H  
ATOM   3992  N   CYS A 259      19.813  39.189  84.991  1.00  1.92           N  
ATOM   3993  CA  CYS A 259      18.415  38.773  84.985  1.00  1.92           C  
ATOM   3994  C   CYS A 259      18.130  37.856  83.808  1.00  1.92           C  
ATOM   3995  O   CYS A 259      17.097  37.196  83.726  1.00  1.92           O  
ATOM   3996  CB  CYS A 259      17.512  39.995  84.954  1.00  1.92           C  
ATOM   3997  SG  CYS A 259      17.638  41.028  86.413  1.00  1.92           S  
ATOM   3998  H   CYS A 259      20.032  40.148  84.763  1.00  1.92           H  
ATOM   3999  HA  CYS A 259      18.214  38.228  85.901  1.00  1.92           H  
ATOM   4000 1HB  CYS A 259      17.730  40.608  84.113  1.00  1.92           H  
ATOM   4001 2HB  CYS A 259      16.501  39.685  84.867  1.00  1.92           H  
ATOM   4002  N   LEU A 260      19.107  37.743  82.927  1.00  1.62           N  
ATOM   4003  CA  LEU A 260      19.029  36.884  81.767  1.00  1.62           C  
ATOM   4004  C   LEU A 260      18.778  35.438  82.214  1.00  1.62           C  
ATOM   4005  O   LEU A 260      18.148  34.655  81.503  1.00  1.62           O  
ATOM   4006  CB  LEU A 260      20.326  36.995  80.967  1.00  1.62           C  
ATOM   4007  CG  LEU A 260      20.306  36.350  79.608  1.00  1.62           C  
ATOM   4008  CD1 LEU A 260      19.220  37.013  78.762  1.00  1.62           C  
ATOM   4009  CD2 LEU A 260      21.655  36.517  78.968  1.00  1.62           C  
ATOM   4010  H   LEU A 260      19.939  38.296  83.065  1.00  1.62           H  
ATOM   4011  HA  LEU A 260      18.196  37.203  81.145  1.00  1.62           H  
ATOM   4012 1HB  LEU A 260      20.572  38.050  80.838  1.00  1.62           H  
ATOM   4013 2HB  LEU A 260      21.128  36.527  81.544  1.00  1.62           H  
ATOM   4014  HG  LEU A 260      20.072  35.287  79.703  1.00  1.62           H  
ATOM   4015 1HD1 LEU A 260      19.197  36.551  77.774  1.00  1.62           H  
ATOM   4016 2HD1 LEU A 260      18.252  36.886  79.245  1.00  1.62           H  
ATOM   4017 3HD1 LEU A 260      19.442  38.072  78.659  1.00  1.62           H  
ATOM   4018 1HD2 LEU A 260      21.641  36.054  77.983  1.00  1.62           H  
ATOM   4019 2HD2 LEU A 260      21.884  37.581  78.868  1.00  1.62           H  
ATOM   4020 3HD2 LEU A 260      22.413  36.037  79.586  1.00  1.62           H  
ATOM   4021  N   GLU A 261      19.305  35.087  83.396  1.00  1.40           N  
ATOM   4022  CA  GLU A 261      19.174  33.762  83.989  1.00  1.40           C  
ATOM   4023  C   GLU A 261      18.348  33.830  85.271  1.00  1.40           C  
ATOM   4024  O   GLU A 261      18.597  33.083  86.215  1.00  1.40           O  
ATOM   4025  CB  GLU A 261      20.540  33.140  84.283  1.00  1.40           C  
ATOM   4026  CG  GLU A 261      21.388  32.831  83.044  1.00  1.40           C  
ATOM   4027  CD  GLU A 261      22.639  32.046  83.380  1.00  1.40           C  
ATOM   4028  OE1 GLU A 261      23.420  32.505  84.172  1.00  1.40           O  
ATOM   4029  OE2 GLU A 261      22.776  30.941  82.885  1.00  1.40           O  
ATOM   4030  H   GLU A 261      19.797  35.794  83.948  1.00  1.40           H  
ATOM   4031  HA  GLU A 261      18.646  33.118  83.286  1.00  1.40           H  
ATOM   4032 1HB  GLU A 261      21.109  33.817  84.915  1.00  1.40           H  
ATOM   4033 2HB  GLU A 261      20.400  32.216  84.839  1.00  1.40           H  
ATOM   4034 1HG  GLU A 261      20.789  32.261  82.336  1.00  1.40           H  
ATOM   4035 2HG  GLU A 261      21.670  33.771  82.568  1.00  1.40           H  
ATOM   4036  N   ALA A 262      17.370  34.732  85.300  1.00  1.26           N  
ATOM   4037  CA  ALA A 262      16.543  34.961  86.474  1.00  1.26           C  
ATOM   4038  C   ALA A 262      15.864  33.687  87.002  1.00  1.26           C  
ATOM   4039  O   ALA A 262      15.480  32.825  86.208  1.00  1.26           O  
ATOM   4040  CB  ALA A 262      15.453  35.953  86.143  1.00  1.26           C  
ATOM   4041  H   ALA A 262      17.218  35.334  84.490  1.00  1.26           H  
ATOM   4042  HA  ALA A 262      17.194  35.393  87.212  1.00  1.26           H  
ATOM   4043 1HB  ALA A 262      14.865  36.165  87.023  1.00  1.26           H  
ATOM   4044 2HB  ALA A 262      15.903  36.858  85.787  1.00  1.26           H  
ATOM   4045 3HB  ALA A 262      14.808  35.547  85.372  1.00  1.26           H  
ATOM   4046  N   PRO A 263      15.648  33.587  88.339  1.00  1.19           N  
ATOM   4047  CA  PRO A 263      14.972  32.512  89.043  1.00  1.19           C  
ATOM   4048  C   PRO A 263      13.534  32.322  88.604  1.00  1.19           C  
ATOM   4049  O   PRO A 263      12.874  33.253  88.149  1.00  1.19           O  
ATOM   4050  CB  PRO A 263      14.960  33.021  90.491  1.00  1.19           C  
ATOM   4051  CG  PRO A 263      16.114  33.946  90.595  1.00  1.19           C  
ATOM   4052  CD  PRO A 263      16.203  34.605  89.271  1.00  1.19           C  
ATOM   4053  HA  PRO A 263      15.536  31.587  88.937  1.00  1.19           H  
ATOM   4054 1HB  PRO A 263      14.012  33.494  90.695  1.00  1.19           H  
ATOM   4055 2HB  PRO A 263      15.021  32.169  91.171  1.00  1.19           H  
ATOM   4056 1HG  PRO A 263      15.951  34.668  91.410  1.00  1.19           H  
ATOM   4057 2HG  PRO A 263      17.020  33.396  90.845  1.00  1.19           H  
ATOM   4058 1HD  PRO A 263      15.594  35.477  89.258  1.00  1.19           H  
ATOM   4059 2HD  PRO A 263      17.264  34.798  89.136  1.00  1.19           H  
ATOM   4060  N   SER A 264      13.047  31.095  88.776  1.00  1.15           N  
ATOM   4061  CA  SER A 264      11.666  30.760  88.452  1.00  1.15           C  
ATOM   4062  C   SER A 264      10.709  31.679  89.200  1.00  1.15           C  
ATOM   4063  O   SER A 264      10.899  31.951  90.393  1.00  1.15           O  
ATOM   4064  CB  SER A 264      11.384  29.315  88.814  1.00  1.15           C  
ATOM   4065  OG  SER A 264      10.031  28.999  88.613  1.00  1.15           O  
ATOM   4066  H   SER A 264      13.662  30.376  89.145  1.00  1.15           H  
ATOM   4067  HA  SER A 264      11.517  30.898  87.380  1.00  1.15           H  
ATOM   4068 1HB  SER A 264      12.007  28.666  88.201  1.00  1.15           H  
ATOM   4069 2HB  SER A 264      11.654  29.139  89.857  1.00  1.15           H  
ATOM   4070  HG  SER A 264       9.977  28.041  88.651  1.00  1.15           H  
ATOM   4071  N   THR A 265       9.635  32.088  88.519  1.00  1.14           N  
ATOM   4072  CA  THR A 265       8.649  32.996  89.101  1.00  1.14           C  
ATOM   4073  C   THR A 265       8.144  32.525  90.461  1.00  1.14           C  
ATOM   4074  O   THR A 265       7.949  33.351  91.348  1.00  1.14           O  
ATOM   4075  CB  THR A 265       7.440  33.235  88.177  1.00  1.14           C  
ATOM   4076  OG1 THR A 265       7.892  33.768  86.921  1.00  1.14           O  
ATOM   4077  CG2 THR A 265       6.502  34.270  88.856  1.00  1.14           C  
ATOM   4078  H   THR A 265       9.530  31.789  87.561  1.00  1.14           H  
ATOM   4079  HA  THR A 265       9.134  33.962  89.245  1.00  1.14           H  
ATOM   4080  HB  THR A 265       6.902  32.302  88.008  1.00  1.14           H  
ATOM   4081  HG1 THR A 265       7.140  34.119  86.420  1.00  1.14           H  
ATOM   4082 1HG2 THR A 265       5.642  34.463  88.214  1.00  1.14           H  
ATOM   4083 2HG2 THR A 265       6.158  33.878  89.815  1.00  1.14           H  
ATOM   4084 3HG2 THR A 265       7.045  35.203  89.020  1.00  1.14           H  
ATOM   4085  N   SER A 266       7.911  31.221  90.630  1.00  1.15           N  
ATOM   4086  CA  SER A 266       7.405  30.717  91.908  1.00  1.15           C  
ATOM   4087  C   SER A 266       8.358  31.038  93.066  1.00  1.15           C  
ATOM   4088  O   SER A 266       7.912  31.354  94.173  1.00  1.15           O  
ATOM   4089  CB  SER A 266       7.173  29.221  91.836  1.00  1.15           C  
ATOM   4090  OG  SER A 266       6.135  28.909  90.941  1.00  1.15           O  
ATOM   4091  H   SER A 266       8.098  30.582  89.868  1.00  1.15           H  
ATOM   4092  HA  SER A 266       6.450  31.204  92.110  1.00  1.15           H  
ATOM   4093 1HB  SER A 266       8.093  28.729  91.518  1.00  1.15           H  
ATOM   4094 2HB  SER A 266       6.928  28.846  92.829  1.00  1.15           H  
ATOM   4095  HG  SER A 266       6.035  27.952  90.974  1.00  1.15           H  
ATOM   4096  N   LEU A 267       9.670  30.951  92.832  1.00  1.18           N  
ATOM   4097  CA  LEU A 267      10.616  31.248  93.896  1.00  1.18           C  
ATOM   4098  C   LEU A 267      10.687  32.739  94.104  1.00  1.18           C  
ATOM   4099  O   LEU A 267      10.866  33.207  95.232  1.00  1.18           O  
ATOM   4100  CB  LEU A 267      11.997  30.686  93.594  1.00  1.18           C  
ATOM   4101  CG  LEU A 267      12.092  29.179  93.629  1.00  1.18           C  
ATOM   4102  CD1 LEU A 267      13.490  28.760  93.198  1.00  1.18           C  
ATOM   4103  CD2 LEU A 267      11.760  28.700  95.054  1.00  1.18           C  
ATOM   4104  H   LEU A 267      10.013  30.749  91.898  1.00  1.18           H  
ATOM   4105  HA  LEU A 267      10.259  30.790  94.818  1.00  1.18           H  
ATOM   4106 1HB  LEU A 267      12.287  31.014  92.590  1.00  1.18           H  
ATOM   4107 2HB  LEU A 267      12.708  31.091  94.305  1.00  1.18           H  
ATOM   4108  HG  LEU A 267      11.380  28.746  92.929  1.00  1.18           H  
ATOM   4109 1HD1 LEU A 267      13.571  27.674  93.221  1.00  1.18           H  
ATOM   4110 2HD1 LEU A 267      13.679  29.115  92.186  1.00  1.18           H  
ATOM   4111 3HD1 LEU A 267      14.215  29.188  93.857  1.00  1.18           H  
ATOM   4112 1HD2 LEU A 267      11.817  27.615  95.098  1.00  1.18           H  
ATOM   4113 2HD2 LEU A 267      12.461  29.121  95.770  1.00  1.18           H  
ATOM   4114 3HD2 LEU A 267      10.754  29.015  95.318  1.00  1.18           H  
ATOM   4115  N   MET A 268      10.526  33.500  93.015  1.00  1.23           N  
ATOM   4116  CA  MET A 268      10.539  34.943  93.150  1.00  1.23           C  
ATOM   4117  C   MET A 268       9.342  35.376  93.951  1.00  1.23           C  
ATOM   4118  O   MET A 268       9.433  36.285  94.765  1.00  1.23           O  
ATOM   4119  CB  MET A 268      10.504  35.628  91.803  1.00  1.23           C  
ATOM   4120  CG  MET A 268      11.741  35.472  91.022  1.00  1.23           C  
ATOM   4121  SD  MET A 268      13.137  36.074  91.942  1.00  1.23           S  
ATOM   4122  CE  MET A 268      12.613  37.740  92.279  1.00  1.23           C  
ATOM   4123  H   MET A 268      10.412  33.061  92.099  1.00  1.23           H  
ATOM   4124  HA  MET A 268      11.439  35.243  93.684  1.00  1.23           H  
ATOM   4125 1HB  MET A 268       9.682  35.237  91.219  1.00  1.23           H  
ATOM   4126 2HB  MET A 268      10.319  36.694  91.944  1.00  1.23           H  
ATOM   4127 1HG  MET A 268      11.882  34.413  90.817  1.00  1.23           H  
ATOM   4128 2HG  MET A 268      11.672  35.981  90.087  1.00  1.23           H  
ATOM   4129 1HE  MET A 268      13.368  38.253  92.874  1.00  1.23           H  
ATOM   4130 2HE  MET A 268      12.455  38.274  91.348  1.00  1.23           H  
ATOM   4131 3HE  MET A 268      11.684  37.707  92.839  1.00  1.23           H  
ATOM   4132  N   ALA A 269       8.221  34.682  93.764  1.00  1.33           N  
ATOM   4133  CA  ALA A 269       7.039  34.975  94.539  1.00  1.33           C  
ATOM   4134  C   ALA A 269       7.317  34.699  95.998  1.00  1.33           C  
ATOM   4135  O   ALA A 269       7.066  35.531  96.857  1.00  1.33           O  
ATOM   4136  CB  ALA A 269       5.868  34.134  94.065  1.00  1.33           C  
ATOM   4137  H   ALA A 269       8.187  33.962  93.050  1.00  1.33           H  
ATOM   4138  HA  ALA A 269       6.800  36.031  94.430  1.00  1.33           H  
ATOM   4139 1HB  ALA A 269       4.986  34.382  94.662  1.00  1.33           H  
ATOM   4140 2HB  ALA A 269       5.662  34.327  93.021  1.00  1.33           H  
ATOM   4141 3HB  ALA A 269       6.103  33.085  94.187  1.00  1.33           H  
ATOM   4142  N   MET A 270       7.967  33.580  96.310  1.00  1.50           N  
ATOM   4143  CA  MET A 270       8.232  33.354  97.719  1.00  1.50           C  
ATOM   4144  C   MET A 270       9.128  34.461  98.270  1.00  1.50           C  
ATOM   4145  O   MET A 270       8.801  35.099  99.271  1.00  1.50           O  
ATOM   4146  CB  MET A 270       8.892  31.991  97.932  1.00  1.50           C  
ATOM   4147  CG  MET A 270       7.974  30.794  97.668  1.00  1.50           C  
ATOM   4148  SD  MET A 270       8.838  29.207  97.778  1.00  1.50           S  
ATOM   4149  CE  MET A 270       9.135  29.146  99.538  1.00  1.50           C  
ATOM   4150  H   MET A 270       8.196  32.883  95.599  1.00  1.50           H  
ATOM   4151  HA  MET A 270       7.289  33.382  98.261  1.00  1.50           H  
ATOM   4152 1HB  MET A 270       9.755  31.900  97.272  1.00  1.50           H  
ATOM   4153 2HB  MET A 270       9.261  31.924  98.958  1.00  1.50           H  
ATOM   4154 1HG  MET A 270       7.158  30.796  98.386  1.00  1.50           H  
ATOM   4155 2HG  MET A 270       7.554  30.889  96.670  1.00  1.50           H  
ATOM   4156 1HE  MET A 270       9.662  28.238  99.786  1.00  1.50           H  
ATOM   4157 2HE  MET A 270       9.736  30.006  99.825  1.00  1.50           H  
ATOM   4158 3HE  MET A 270       8.189  29.173 100.072  1.00  1.50           H  
ATOM   4159  N   TRP A 271      10.210  34.765  97.552  1.00  1.79           N  
ATOM   4160  CA  TRP A 271      11.175  35.779  97.978  1.00  1.79           C  
ATOM   4161  C   TRP A 271      10.565  37.170  98.143  1.00  1.79           C  
ATOM   4162  O   TRP A 271      10.697  37.789  99.196  1.00  1.79           O  
ATOM   4163  CB  TRP A 271      12.335  35.795  96.960  1.00  1.79           C  
ATOM   4164  CG  TRP A 271      13.417  36.844  97.122  1.00  1.79           C  
ATOM   4165  CD1 TRP A 271      13.660  37.879  96.278  1.00  1.79           C  
ATOM   4166  CD2 TRP A 271      14.388  36.962  98.175  1.00  1.79           C  
ATOM   4167  NE1 TRP A 271      14.718  38.620  96.727  1.00  1.79           N  
ATOM   4168  CE2 TRP A 271      15.176  38.071  97.885  1.00  1.79           C  
ATOM   4169  CE3 TRP A 271      14.645  36.236  99.303  1.00  1.79           C  
ATOM   4170  CZ2 TRP A 271      16.215  38.454  98.697  1.00  1.79           C  
ATOM   4171  CZ3 TRP A 271      15.679  36.611 100.135  1.00  1.79           C  
ATOM   4172  CH2 TRP A 271      16.450  37.688  99.842  1.00  1.79           C  
ATOM   4173  H   TRP A 271      10.397  34.244  96.696  1.00  1.79           H  
ATOM   4174  HA  TRP A 271      11.576  35.470  98.942  1.00  1.79           H  
ATOM   4175 1HB  TRP A 271      12.815  34.817  96.954  1.00  1.79           H  
ATOM   4176 2HB  TRP A 271      11.911  35.931  95.968  1.00  1.79           H  
ATOM   4177  HD1 TRP A 271      13.109  38.074  95.376  1.00  1.79           H  
ATOM   4178  HE1 TRP A 271      15.102  39.436  96.275  1.00  1.79           H  
ATOM   4179  HE3 TRP A 271      14.039  35.401  99.520  1.00  1.79           H  
ATOM   4180  HZ2 TRP A 271      16.832  39.317  98.468  1.00  1.79           H  
ATOM   4181  HZ3 TRP A 271      15.864  36.019 101.026  1.00  1.79           H  
ATOM   4182  HH2 TRP A 271      17.259  37.953 100.515  1.00  1.79           H  
ATOM   4183  N   LEU A 272       9.881  37.665  97.124  1.00  2.23           N  
ATOM   4184  CA  LEU A 272       9.361  39.020  97.171  1.00  2.23           C  
ATOM   4185  C   LEU A 272       8.011  39.156  97.845  1.00  2.23           C  
ATOM   4186  O   LEU A 272       7.704  40.234  98.355  1.00  2.23           O  
ATOM   4187  CB  LEU A 272       9.294  39.603  95.768  1.00  2.23           C  
ATOM   4188  CG  LEU A 272      10.646  39.745  95.087  1.00  2.23           C  
ATOM   4189  CD1 LEU A 272      10.473  40.248  93.696  1.00  2.23           C  
ATOM   4190  CD2 LEU A 272      11.532  40.685  95.898  1.00  2.23           C  
ATOM   4191  H   LEU A 272       9.744  37.110  96.289  1.00  2.23           H  
ATOM   4192  HA  LEU A 272      10.068  39.620  97.737  1.00  2.23           H  
ATOM   4193 1HB  LEU A 272       8.690  38.940  95.169  1.00  2.23           H  
ATOM   4194 2HB  LEU A 272       8.810  40.578  95.806  1.00  2.23           H  
ATOM   4195  HG  LEU A 272      11.102  38.774  95.026  1.00  2.23           H  
ATOM   4196 1HD1 LEU A 272      11.436  40.319  93.244  1.00  2.23           H  
ATOM   4197 2HD1 LEU A 272       9.881  39.560  93.143  1.00  2.23           H  
ATOM   4198 3HD1 LEU A 272       9.998  41.226  93.704  1.00  2.23           H  
ATOM   4199 1HD2 LEU A 272      12.507  40.774  95.418  1.00  2.23           H  
ATOM   4200 2HD2 LEU A 272      11.069  41.671  95.959  1.00  2.23           H  
ATOM   4201 3HD2 LEU A 272      11.659  40.283  96.905  1.00  2.23           H  
ATOM   4202  N   ASP A 273       7.176  38.115  97.836  1.00  2.84           N  
ATOM   4203  CA  ASP A 273       5.894  38.278  98.484  1.00  2.84           C  
ATOM   4204  C   ASP A 273       6.030  38.122  99.993  1.00  2.84           C  
ATOM   4205  O   ASP A 273       5.489  38.958 100.715  1.00  2.84           O  
ATOM   4206  CB  ASP A 273       4.847  37.239  98.038  1.00  2.84           C  
ATOM   4207  CG  ASP A 273       4.401  37.309  96.563  1.00  2.84           C  
ATOM   4208  OD1 ASP A 273       4.711  38.256  95.892  1.00  2.84           O  
ATOM   4209  OD2 ASP A 273       3.715  36.401  96.141  1.00  2.84           O  
ATOM   4210  H   ASP A 273       7.406  37.228  97.402  1.00  2.84           H  
ATOM   4211  HA  ASP A 273       5.518  39.275  98.268  1.00  2.84           H  
ATOM   4212 1HB  ASP A 273       5.226  36.247  98.240  1.00  2.84           H  
ATOM   4213 2HB  ASP A 273       3.959  37.359  98.660  1.00  2.84           H  
ATOM   4214  N   ILE A 274       6.751  37.062 100.461  1.00  3.57           N  
ATOM   4215  CA  ILE A 274       6.823  36.673 101.884  1.00  3.57           C  
ATOM   4216  C   ILE A 274       5.583  37.013 102.686  1.00  3.57           C  
ATOM   4217  O   ILE A 274       5.380  38.162 103.093  1.00  3.57           O  
ATOM   4218  CB  ILE A 274       8.095  37.183 102.591  1.00  3.57           C  
ATOM   4219  CG1 ILE A 274       9.310  36.531 102.031  1.00  3.57           C  
ATOM   4220  CG2 ILE A 274       8.021  37.029 104.056  1.00  3.57           C  
ATOM   4221  CD1 ILE A 274       9.323  35.047 102.213  1.00  3.57           C  
ATOM   4222  H   ILE A 274       7.249  36.456  99.804  1.00  3.57           H  
ATOM   4223  HA  ILE A 274       6.906  35.584 101.903  1.00  3.57           H  
ATOM   4224  HB  ILE A 274       8.199  38.174 102.374  1.00  3.57           H  
ATOM   4225 1HG1 ILE A 274       9.368  36.756 100.978  1.00  3.57           H  
ATOM   4226 2HG1 ILE A 274      10.190  36.919 102.531  1.00  3.57           H  
ATOM   4227 1HG2 ILE A 274       8.927  37.429 104.499  1.00  3.57           H  
ATOM   4228 2HG2 ILE A 274       7.165  37.571 104.432  1.00  3.57           H  
ATOM   4229 3HG2 ILE A 274       7.925  35.980 104.286  1.00  3.57           H  
ATOM   4230 1HD1 ILE A 274      10.232  34.671 101.779  1.00  3.57           H  
ATOM   4231 2HD1 ILE A 274       9.290  34.806 103.274  1.00  3.57           H  
ATOM   4232 3HD1 ILE A 274       8.468  34.602 101.713  1.00  3.57           H  
ATOM   4233  N   SER A 275       4.775  35.970 102.940  1.00  4.33           N  
ATOM   4234  CA  SER A 275       3.539  36.089 103.704  1.00  4.33           C  
ATOM   4235  C   SER A 275       3.652  37.172 104.790  1.00  4.33           C  
ATOM   4236  O   SER A 275       3.013  38.211 104.658  1.00  4.33           O  
ATOM   4237  CB  SER A 275       3.050  34.716 104.154  1.00  4.33           C  
ATOM   4238  OG  SER A 275       2.626  33.982 103.036  1.00  4.33           O  
ATOM   4239  H   SER A 275       5.031  35.063 102.572  1.00  4.33           H  
ATOM   4240  HA  SER A 275       2.768  36.439 103.016  1.00  4.33           H  
ATOM   4241 1HB  SER A 275       3.832  34.145 104.618  1.00  4.33           H  
ATOM   4242 2HB  SER A 275       2.233  34.820 104.878  1.00  4.33           H  
ATOM   4243  HG  SER A 275       2.268  33.161 103.372  1.00  4.33           H  
ATOM   4244  N   PRO A 276       4.479  37.037 105.851  1.00  4.93           N  
ATOM   4245  CA  PRO A 276       4.668  38.064 106.860  1.00  4.93           C  
ATOM   4246  C   PRO A 276       5.598  39.197 106.389  1.00  4.93           C  
ATOM   4247  O   PRO A 276       6.482  39.619 107.117  1.00  4.93           O  
ATOM   4248  CB  PRO A 276       5.296  37.264 107.995  1.00  4.93           C  
ATOM   4249  CG  PRO A 276       6.079  36.204 107.281  1.00  4.93           C  
ATOM   4250  CD  PRO A 276       5.221  35.803 106.132  1.00  4.93           C  
ATOM   4251  HA  PRO A 276       3.690  38.470 107.153  1.00  4.93           H  
ATOM   4252 1HB  PRO A 276       5.938  37.909 108.612  1.00  4.93           H  
ATOM   4253 2HB  PRO A 276       4.516  36.850 108.661  1.00  4.93           H  
ATOM   4254 1HG  PRO A 276       7.024  36.607 106.945  1.00  4.93           H  
ATOM   4255 2HG  PRO A 276       6.315  35.367 107.960  1.00  4.93           H  
ATOM   4256 1HD  PRO A 276       5.841  35.490 105.301  1.00  4.93           H  
ATOM   4257 2HD  PRO A 276       4.563  35.016 106.497  1.00  4.93           H  
ATOM   4258  N   ILE A 277       5.283  39.745 105.219  1.00  5.27           N  
ATOM   4259  CA  ILE A 277       5.904  40.885 104.533  1.00  5.27           C  
ATOM   4260  C   ILE A 277       7.311  40.778 103.906  1.00  5.27           C  
ATOM   4261  O   ILE A 277       8.317  41.211 104.474  1.00  5.27           O  
ATOM   4262  CB  ILE A 277       5.897  42.124 105.444  1.00  5.27           C  
ATOM   4263  CG1 ILE A 277       4.456  42.465 105.835  1.00  5.27           C  
ATOM   4264  CG2 ILE A 277       6.546  43.291 104.724  1.00  5.27           C  
ATOM   4265  CD1 ILE A 277       3.585  42.771 104.647  1.00  5.27           C  
ATOM   4266  H   ILE A 277       4.529  39.291 104.711  1.00  5.27           H  
ATOM   4267  HA  ILE A 277       5.233  41.124 103.706  1.00  5.27           H  
ATOM   4268  HB  ILE A 277       6.451  41.928 106.354  1.00  5.27           H  
ATOM   4269 1HG1 ILE A 277       4.017  41.627 106.375  1.00  5.27           H  
ATOM   4270 2HG1 ILE A 277       4.459  43.334 106.495  1.00  5.27           H  
ATOM   4271 1HG2 ILE A 277       6.546  44.164 105.370  1.00  5.27           H  
ATOM   4272 2HG2 ILE A 277       7.572  43.027 104.473  1.00  5.27           H  
ATOM   4273 3HG2 ILE A 277       5.992  43.512 103.810  1.00  5.27           H  
ATOM   4274 1HD1 ILE A 277       2.573  43.004 104.981  1.00  5.27           H  
ATOM   4275 2HD1 ILE A 277       3.991  43.623 104.102  1.00  5.27           H  
ATOM   4276 3HD1 ILE A 277       3.553  41.897 103.986  1.00  5.27           H  
ATOM   4277  N   ALA A 278       7.292  40.453 102.612  1.00  5.37           N  
ATOM   4278  CA  ALA A 278       8.281  40.914 101.617  1.00  5.37           C  
ATOM   4279  C   ALA A 278       9.763  40.858 102.004  1.00  5.37           C  
ATOM   4280  O   ALA A 278      10.332  41.861 102.464  1.00  5.37           O  
ATOM   4281  CB  ALA A 278       7.935  42.331 101.223  1.00  5.37           C  
ATOM   4282  H   ALA A 278       6.482  39.907 102.281  1.00  5.37           H  
ATOM   4283  HA  ALA A 278       8.159  40.270 100.747  1.00  5.37           H  
ATOM   4284 1HB  ALA A 278       8.594  42.652 100.427  1.00  5.37           H  
ATOM   4285 2HB  ALA A 278       6.899  42.356 100.877  1.00  5.37           H  
ATOM   4286 3HB  ALA A 278       8.053  42.983 102.083  1.00  5.37           H  
ATOM   4287  N   VAL A 279      10.378  39.675 101.915  1.00  5.32           N  
ATOM   4288  CA  VAL A 279      11.809  39.448 102.204  1.00  5.32           C  
ATOM   4289  C   VAL A 279      12.280  39.726 103.634  1.00  5.32           C  
ATOM   4290  O   VAL A 279      13.320  39.216 104.041  1.00  5.32           O  
ATOM   4291  CB  VAL A 279      12.723  40.302 101.286  1.00  5.32           C  
ATOM   4292  CG1 VAL A 279      14.167  40.100 101.693  1.00  5.32           C  
ATOM   4293  CG2 VAL A 279      12.558  39.930  99.862  1.00  5.32           C  
ATOM   4294  H   VAL A 279       9.847  38.893 101.556  1.00  5.32           H  
ATOM   4295  HA  VAL A 279      12.015  38.398 101.977  1.00  5.32           H  
ATOM   4296  HB  VAL A 279      12.488  41.351 101.415  1.00  5.32           H  
ATOM   4297 1HG1 VAL A 279      14.788  40.700 101.056  1.00  5.32           H  
ATOM   4298 2HG1 VAL A 279      14.305  40.397 102.731  1.00  5.32           H  
ATOM   4299 3HG1 VAL A 279      14.437  39.056 101.583  1.00  5.32           H  
ATOM   4300 1HG2 VAL A 279      13.211  40.538  99.239  1.00  5.32           H  
ATOM   4301 2HG2 VAL A 279      12.817  38.887  99.739  1.00  5.32           H  
ATOM   4302 3HG2 VAL A 279      11.527  40.092  99.570  1.00  5.32           H  
ATOM   4303  N   THR A 280      11.584  40.596 104.353  1.00  5.23           N  
ATOM   4304  CA  THR A 280      12.020  41.152 105.615  1.00  5.23           C  
ATOM   4305  C   THR A 280      11.021  40.922 106.740  1.00  5.23           C  
ATOM   4306  O   THR A 280      10.612  41.863 107.421  1.00  5.23           O  
ATOM   4307  CB  THR A 280      12.268  42.648 105.403  1.00  5.23           C  
ATOM   4308  OG1 THR A 280      11.079  43.253 104.835  1.00  5.23           O  
ATOM   4309  CG2 THR A 280      13.453  42.868 104.464  1.00  5.23           C  
ATOM   4310  H   THR A 280      10.687  40.938 103.993  1.00  5.23           H  
ATOM   4311  HA  THR A 280      12.963  40.687 105.888  1.00  5.23           H  
ATOM   4312  HB  THR A 280      12.477  43.108 106.362  1.00  5.23           H  
ATOM   4313  HG1 THR A 280      10.782  42.737 104.005  1.00  5.23           H  
ATOM   4314 1HG2 THR A 280      13.620  43.936 104.333  1.00  5.23           H  
ATOM   4315 2HG2 THR A 280      14.343  42.408 104.884  1.00  5.23           H  
ATOM   4316 3HG2 THR A 280      13.242  42.428 103.501  1.00  5.23           H  
ATOM   4317  N   GLY A 281      10.651  39.661 106.952  1.00  5.13           N  
ATOM   4318  CA  GLY A 281       9.620  39.328 107.909  1.00  5.13           C  
ATOM   4319  C   GLY A 281       9.402  37.829 107.961  1.00  5.13           C  
ATOM   4320  O   GLY A 281       8.656  37.328 108.799  1.00  5.13           O  
ATOM   4321  H   GLY A 281      11.044  38.917 106.395  1.00  5.13           H  
ATOM   4322 1HA  GLY A 281       9.884  39.695 108.894  1.00  5.13           H  
ATOM   4323 2HA  GLY A 281       8.706  39.832 107.623  1.00  5.13           H  
ATOM   4324  N   THR A 282      10.099  37.105 107.083  1.00  5.02           N  
ATOM   4325  CA  THR A 282       9.913  35.652 106.889  1.00  5.02           C  
ATOM   4326  C   THR A 282       9.644  34.856 108.181  1.00  5.02           C  
ATOM   4327  O   THR A 282       8.763  33.994 108.184  1.00  5.02           O  
ATOM   4328  CB  THR A 282      11.139  35.045 106.186  1.00  5.02           C  
ATOM   4329  OG1 THR A 282      11.360  35.708 104.936  1.00  5.02           O  
ATOM   4330  CG2 THR A 282      10.890  33.588 105.908  1.00  5.02           C  
ATOM   4331  H   THR A 282      10.727  37.615 106.476  1.00  5.02           H  
ATOM   4332  HA  THR A 282       9.056  35.502 106.243  1.00  5.02           H  
ATOM   4333  HB  THR A 282      12.018  35.159 106.821  1.00  5.02           H  
ATOM   4334  HG1 THR A 282      12.273  35.591 104.666  1.00  5.02           H  
ATOM   4335 1HG2 THR A 282      11.755  33.152 105.409  1.00  5.02           H  
ATOM   4336 2HG2 THR A 282      10.710  33.070 106.841  1.00  5.02           H  
ATOM   4337 3HG2 THR A 282      10.016  33.485 105.271  1.00  5.02           H  
ATOM   4338  N   PHE A 283      10.426  35.070 109.243  1.00  4.86           N  
ATOM   4339  CA  PHE A 283      10.178  34.377 110.504  1.00  4.86           C  
ATOM   4340  C   PHE A 283      10.047  35.458 111.549  1.00  4.86           C  
ATOM   4341  O   PHE A 283       9.330  35.347 112.544  1.00  4.86           O  
ATOM   4342  CB  PHE A 283      11.324  33.439 110.858  1.00  4.86           C  
ATOM   4343  CG  PHE A 283      11.556  32.406 109.835  1.00  4.86           C  
ATOM   4344  CD1 PHE A 283      12.641  32.489 108.989  1.00  4.86           C  
ATOM   4345  CD2 PHE A 283      10.678  31.351 109.698  1.00  4.86           C  
ATOM   4346  CE1 PHE A 283      12.846  31.530 108.031  1.00  4.86           C  
ATOM   4347  CE2 PHE A 283      10.877  30.391 108.741  1.00  4.86           C  
ATOM   4348  CZ  PHE A 283      11.957  30.475 107.909  1.00  4.86           C  
ATOM   4349  H   PHE A 283      11.148  35.775 109.211  1.00  4.86           H  
ATOM   4350  HA  PHE A 283       9.244  33.819 110.447  1.00  4.86           H  
ATOM   4351 1HB  PHE A 283      12.242  34.013 110.986  1.00  4.86           H  
ATOM   4352 2HB  PHE A 283      11.111  32.945 111.804  1.00  4.86           H  
ATOM   4353  HD1 PHE A 283      13.334  33.325 109.091  1.00  4.86           H  
ATOM   4354  HD2 PHE A 283       9.814  31.289 110.360  1.00  4.86           H  
ATOM   4355  HE1 PHE A 283      13.702  31.608 107.372  1.00  4.86           H  
ATOM   4356  HE2 PHE A 283      10.176  29.565 108.642  1.00  4.86           H  
ATOM   4357  HZ  PHE A 283      12.104  29.710 107.156  1.00  4.86           H  
ATOM   4358  N   ASP A 284      10.834  36.479 111.291  1.00  4.62           N  
ATOM   4359  CA  ASP A 284      11.027  37.678 112.090  1.00  4.62           C  
ATOM   4360  C   ASP A 284      11.731  38.678 111.202  1.00  4.62           C  
ATOM   4361  O   ASP A 284      12.633  38.304 110.445  1.00  4.62           O  
ATOM   4362  CB  ASP A 284      11.850  37.431 113.362  1.00  4.62           C  
ATOM   4363  CG  ASP A 284      11.806  38.623 114.364  1.00  4.62           C  
ATOM   4364  OD1 ASP A 284      12.297  39.702 114.030  1.00  4.62           O  
ATOM   4365  OD2 ASP A 284      11.303  38.443 115.446  1.00  4.62           O  
ATOM   4366  H   ASP A 284      11.332  36.411 110.417  1.00  4.62           H  
ATOM   4367  HA  ASP A 284      10.053  38.079 112.374  1.00  4.62           H  
```
