## Supplementary material for "Phylogenetic and protein structure analyses provide insight into the evolution and diversification of the CD36 domain ‘apex’ among scavenger receptor class B proteins across Eukarya": Supplementary_File10_rosettafold.txt (part 72 of 221)

```
ATOM   4368 1HB  ASP A 284      11.472  36.542 113.872  1.00  4.62           H  
ATOM   4369 2HB  ASP A 284      12.889  37.230 113.100  1.00  4.62           H  
ATOM   4370  N   GLY A 285      11.354  39.942 111.293  1.00  4.30           N  
ATOM   4371  CA  GLY A 285      12.006  40.977 110.504  1.00  4.30           C  
ATOM   4372  C   GLY A 285      13.506  41.073 110.756  1.00  4.30           C  
ATOM   4373  O   GLY A 285      14.275  41.363 109.838  1.00  4.30           O  
ATOM   4374  H   GLY A 285      10.620  40.196 111.942  1.00  4.30           H  
ATOM   4375 1HA  GLY A 285      11.841  40.783 109.451  1.00  4.30           H  
ATOM   4376 2HA  GLY A 285      11.540  41.938 110.720  1.00  4.30           H  
ATOM   4377  N   LYS A 286      13.968  40.786 111.973  1.00  3.92           N  
ATOM   4378  CA  LYS A 286      15.402  40.946 112.186  1.00  3.92           C  
ATOM   4379  C   LYS A 286      16.172  39.777 111.588  1.00  3.92           C  
ATOM   4380  O   LYS A 286      17.279  39.947 111.066  1.00  3.92           O  
ATOM   4381  CB  LYS A 286      15.726  41.075 113.684  1.00  3.92           C  
ATOM   4382  CG  LYS A 286      15.649  39.763 114.481  1.00  3.92           C  
ATOM   4383  CD  LYS A 286      15.913  39.961 115.958  1.00  3.92           C  
ATOM   4384  CE  LYS A 286      15.723  38.646 116.737  1.00  3.92           C  
ATOM   4385  NZ  LYS A 286      16.746  37.594 116.380  1.00  3.92           N  
ATOM   4386  H   LYS A 286      13.337  40.483 112.729  1.00  3.92           H  
ATOM   4387  HA  LYS A 286      15.728  41.855 111.682  1.00  3.92           H  
ATOM   4388 1HB  LYS A 286      16.728  41.481 113.805  1.00  3.92           H  
ATOM   4389 2HB  LYS A 286      15.026  41.774 114.141  1.00  3.92           H  
ATOM   4390 1HG  LYS A 286      14.685  39.287 114.348  1.00  3.92           H  
ATOM   4391 2HG  LYS A 286      16.414  39.090 114.118  1.00  3.92           H  
ATOM   4392 1HD  LYS A 286      16.929  40.322 116.103  1.00  3.92           H  
ATOM   4393 2HD  LYS A 286      15.217  40.703 116.349  1.00  3.92           H  
ATOM   4394 1HE  LYS A 286      15.796  38.858 117.800  1.00  3.92           H  
ATOM   4395 2HE  LYS A 286      14.727  38.250 116.522  1.00  3.92           H  
ATOM   4396 1HZ  LYS A 286      16.573  36.761 116.914  1.00  3.92           H  
ATOM   4397 2HZ  LYS A 286      16.690  37.344 115.376  1.00  3.92           H  
ATOM   4398 3HZ  LYS A 286      17.668  37.930 116.576  1.00  3.92           H  
ATOM   4399  N   ASP A 287      15.580  38.590 111.592  1.00  3.53           N  
ATOM   4400  CA  ASP A 287      16.310  37.447 111.075  1.00  3.53           C  
ATOM   4401  C   ASP A 287      16.297  37.484 109.564  1.00  3.53           C  
ATOM   4402  O   ASP A 287      17.303  37.205 108.909  1.00  3.53           O  
ATOM   4403  CB  ASP A 287      15.709  36.146 111.589  1.00  3.53           C  
ATOM   4404  CG  ASP A 287      15.881  35.997 113.117  1.00  3.53           C  
ATOM   4405  OD1 ASP A 287      16.655  36.747 113.695  1.00  3.53           O  
ATOM   4406  OD2 ASP A 287      15.231  35.166 113.693  1.00  3.53           O  
ATOM   4407  H   ASP A 287      14.646  38.490 111.974  1.00  3.53           H  
ATOM   4408  HA  ASP A 287      17.344  37.507 111.414  1.00  3.53           H  
ATOM   4409 1HB  ASP A 287      14.643  36.114 111.343  1.00  3.53           H  
ATOM   4410 2HB  ASP A 287      16.187  35.302 111.095  1.00  3.53           H  
ATOM   4411  N   ALA A 288      15.148  37.853 109.007  1.00  3.18           N  
ATOM   4412  CA  ALA A 288      14.997  37.937 107.571  1.00  3.18           C  
ATOM   4413  C   ALA A 288      15.915  39.012 106.986  1.00  3.18           C  
ATOM   4414  O   ALA A 288      16.585  38.782 105.974  1.00  3.18           O  
ATOM   4415  CB  ALA A 288      13.556  38.215 107.254  1.00  3.18           C  
ATOM   4416  H   ALA A 288      14.349  38.075 109.601  1.00  3.18           H  
ATOM   4417  HA  ALA A 288      15.284  36.979 107.137  1.00  3.18           H  
ATOM   4418 1HB  ALA A 288      13.422  38.250 106.196  1.00  3.18           H  
ATOM   4419 2HB  ALA A 288      12.941  37.428 107.675  1.00  3.18           H  
ATOM   4420 3HB  ALA A 288      13.287  39.164 107.705  1.00  3.18           H  
ATOM   4421  N   ARG A 289      16.010  40.173 107.661  1.00  2.89           N  
ATOM   4422  CA  ARG A 289      16.903  41.227 107.199  1.00  2.89           C  
ATOM   4423  C   ARG A 289      18.351  40.782 107.329  1.00  2.89           C  
ATOM   4424  O   ARG A 289      19.179  41.072 106.456  1.00  2.89           O  
ATOM   4425  CB  ARG A 289      16.686  42.509 107.983  1.00  2.89           C  
ATOM   4426  CG  ARG A 289      15.388  43.238 107.686  1.00  2.89           C  
ATOM   4427  CD  ARG A 289      15.192  44.386 108.606  1.00  2.89           C  
ATOM   4428  NE  ARG A 289      13.944  45.077 108.351  1.00  2.89           N  
ATOM   4429  CZ  ARG A 289      13.442  46.068 109.111  1.00  2.89           C  
ATOM   4430  NH1 ARG A 289      14.093  46.485 110.177  1.00  2.89           N  
ATOM   4431  NH2 ARG A 289      12.291  46.621 108.782  1.00  2.89           N  
ATOM   4432  H   ARG A 289      15.440  40.353 108.489  1.00  2.89           H  
ATOM   4433  HA  ARG A 289      16.690  41.424 106.149  1.00  2.89           H  
ATOM   4434 1HB  ARG A 289      16.700  42.282 109.051  1.00  2.89           H  
ATOM   4435 2HB  ARG A 289      17.506  43.200 107.785  1.00  2.89           H  
ATOM   4436 1HG  ARG A 289      15.438  43.638 106.678  1.00  2.89           H  
ATOM   4437 2HG  ARG A 289      14.543  42.560 107.758  1.00  2.89           H  
ATOM   4438 1HD  ARG A 289      15.175  44.019 109.633  1.00  2.89           H  
ATOM   4439 2HD  ARG A 289      16.008  45.097 108.485  1.00  2.89           H  
ATOM   4440  HE  ARG A 289      13.407  44.794 107.543  1.00  2.89           H  
ATOM   4441 1HH1 ARG A 289      14.974  46.060 110.428  1.00  2.89           H  
ATOM   4442 2HH1 ARG A 289      13.711  47.229 110.743  1.00  2.89           H  
ATOM   4443 1HH2 ARG A 289      11.792  46.293 107.962  1.00  2.89           H  
ATOM   4444 2HH2 ARG A 289      11.907  47.365 109.345  1.00  2.89           H  
ATOM   4445  N   THR A 290      18.665  40.040 108.400  1.00  2.66           N  
ATOM   4446  CA  THR A 290      20.015  39.544 108.584  1.00  2.66           C  
ATOM   4447  C   THR A 290      20.382  38.594 107.452  1.00  2.66           C  
ATOM   4448  O   THR A 290      21.467  38.720 106.880  1.00  2.66           O  
ATOM   4449  CB  THR A 290      20.184  38.835 109.941  1.00  2.66           C  
ATOM   4450  OG1 THR A 290      19.944  39.768 111.008  1.00  2.66           O  
ATOM   4451  CG2 THR A 290      21.588  38.269 110.063  1.00  2.66           C  
ATOM   4452  H   THR A 290      17.975  39.838 109.124  1.00  2.66           H  
ATOM   4453  HA  THR A 290      20.702  40.389 108.554  1.00  2.66           H  
ATOM   4454  HB  THR A 290      19.466  38.024 110.018  1.00  2.66           H  
ATOM   4455  HG1 THR A 290      18.979  39.961 111.050  1.00  2.66           H  
ATOM   4456 1HG2 THR A 290      21.695  37.766 111.023  1.00  2.66           H  
ATOM   4457 2HG2 THR A 290      21.761  37.555 109.257  1.00  2.66           H  
ATOM   4458 3HG2 THR A 290      22.313  39.077 109.993  1.00  2.66           H  
ATOM   4459  N   MET A 291      19.478  37.662 107.108  1.00  2.48           N  
ATOM   4460  CA  MET A 291      19.718  36.710 106.024  1.00  2.48           C  
ATOM   4461  C   MET A 291      19.921  37.429 104.700  1.00  2.48           C  
ATOM   4462  O   MET A 291      20.878  37.148 103.978  1.00  2.48           O  
ATOM   4463  CB  MET A 291      18.565  35.710 105.907  1.00  2.48           C  
ATOM   4464  CG  MET A 291      18.723  34.666 104.770  1.00  2.48           C  
ATOM   4465  SD  MET A 291      17.302  33.536 104.641  1.00  2.48           S  
ATOM   4466  CE  MET A 291      16.053  34.634 104.001  1.00  2.48           C  
ATOM   4467  H   MET A 291      18.605  37.606 107.633  1.00  2.48           H  
ATOM   4468  HA  MET A 291      20.630  36.159 106.245  1.00  2.48           H  
ATOM   4469 1HB  MET A 291      18.453  35.179 106.850  1.00  2.48           H  
ATOM   4470 2HB  MET A 291      17.635  36.258 105.736  1.00  2.48           H  
ATOM   4471 1HG  MET A 291      18.834  35.185 103.817  1.00  2.48           H  
ATOM   4472 2HG  MET A 291      19.621  34.073 104.934  1.00  2.48           H  
ATOM   4473 1HE  MET A 291      15.124  34.084 103.872  1.00  2.48           H  
ATOM   4474 2HE  MET A 291      15.896  35.461 104.702  1.00  2.48           H  
ATOM   4475 3HE  MET A 291      16.381  35.031 103.045  1.00  2.48           H  
ATOM   4476  N   TRP A 292      19.037  38.381 104.391  1.00  2.35           N  
ATOM   4477  CA  TRP A 292      19.124  39.132 103.146  1.00  2.35           C  
ATOM   4478  C   TRP A 292      20.441  39.899 103.079  1.00  2.35           C  
ATOM   4479  O   TRP A 292      21.132  39.891 102.060  1.00  2.35           O  
ATOM   4480  CB  TRP A 292      17.963  40.107 103.015  1.00  2.35           C  
ATOM   4481  CG  TRP A 292      17.935  40.814 101.698  1.00  2.35           C  
ATOM   4482  CD1 TRP A 292      18.578  40.437 100.560  1.00  2.35           C  
ATOM   4483  CD2 TRP A 292      17.203  42.005 101.365  1.00  2.35           C  
ATOM   4484  NE1 TRP A 292      18.282  41.300  99.542  1.00  2.35           N  
ATOM   4485  CE2 TRP A 292      17.442  42.267 100.016  1.00  2.35           C  
ATOM   4486  CE3 TRP A 292      16.365  42.852 102.090  1.00  2.35           C  
ATOM   4487  CZ2 TRP A 292      16.871  43.342  99.371  1.00  2.35           C  
ATOM   4488  CZ3 TRP A 292      15.791  43.934 101.445  1.00  2.35           C  
ATOM   4489  CH2 TRP A 292      16.040  44.174 100.119  1.00  2.35           C  
ATOM   4490  H   TRP A 292      18.259  38.572 105.027  1.00  2.35           H  
ATOM   4491  HA  TRP A 292      19.086  38.430 102.315  1.00  2.35           H  
ATOM   4492 1HB  TRP A 292      17.019  39.573 103.150  1.00  2.35           H  
ATOM   4493 2HB  TRP A 292      18.028  40.852 103.809  1.00  2.35           H  
ATOM   4494  HD1 TRP A 292      19.222  39.564 100.468  1.00  2.35           H  
ATOM   4495  HE1 TRP A 292      18.629  41.223  98.594  1.00  2.35           H  
ATOM   4496  HE3 TRP A 292      16.165  42.659 103.143  1.00  2.35           H  
ATOM   4497  HZ2 TRP A 292      17.056  43.549  98.317  1.00  2.35           H  
ATOM   4498  HZ3 TRP A 292      15.138  44.591 102.019  1.00  2.35           H  
ATOM   4499  HH2 TRP A 292      15.573  45.034  99.640  1.00  2.35           H  
ATOM   4500  N   THR A 293      20.797  40.573 104.172  1.00  2.29           N  
ATOM   4501  CA  THR A 293      22.034  41.333 104.225  1.00  2.29           C  
ATOM   4502  C   THR A 293      23.226  40.400 104.043  1.00  2.29           C  
ATOM   4503  O   THR A 293      24.124  40.655 103.243  1.00  2.29           O  
ATOM   4504  CB  THR A 293      22.187  42.026 105.593  1.00  2.29           C  
ATOM   4505  OG1 THR A 293      21.093  42.924 105.808  1.00  2.29           O  
ATOM   4506  CG2 THR A 293      23.498  42.790 105.650  1.00  2.29           C  
ATOM   4507  H   THR A 293      20.194  40.572 104.993  1.00  2.29           H  
ATOM   4508  HA  THR A 293      22.034  42.071 103.430  1.00  2.29           H  
ATOM   4509  HB  THR A 293      22.178  41.271 106.379  1.00  2.29           H  
ATOM   4510  HG1 THR A 293      20.263  42.396 105.859  1.00  2.29           H  
ATOM   4511 1HG2 THR A 293      23.595  43.259 106.625  1.00  2.29           H  
ATOM   4512 2HG2 THR A 293      24.328  42.099 105.499  1.00  2.29           H  
ATOM   4513 3HG2 THR A 293      23.515  43.552 104.873  1.00  2.29           H  
ATOM   4514  N   SER A 294      23.204  39.284 104.769  1.00  2.31           N  
ATOM   4515  CA  SER A 294      24.256  38.282 104.768  1.00  2.31           C  
ATOM   4516  C   SER A 294      24.423  37.657 103.386  1.00  2.31           C  
ATOM   4517  O   SER A 294      25.536  37.358 102.961  1.00  2.31           O  
ATOM   4518  CB  SER A 294      23.934  37.248 105.822  1.00  2.31           C  
ATOM   4519  OG  SER A 294      23.965  37.820 107.102  1.00  2.31           O  
ATOM   4520  H   SER A 294      22.421  39.127 105.394  1.00  2.31           H  
ATOM   4521  HA  SER A 294      25.192  38.767 105.035  1.00  2.31           H  
ATOM   4522 1HB  SER A 294      22.944  36.853 105.638  1.00  2.31           H  
ATOM   4523 2HB  SER A 294      24.630  36.426 105.765  1.00  2.31           H  
ATOM   4524  HG  SER A 294      23.184  38.414 107.125  1.00  2.31           H  
ATOM   4525  N   ALA A 295      23.310  37.508 102.662  1.00  2.45           N  
ATOM   4526  CA  ALA A 295      23.272  36.967 101.307  1.00  2.45           C  
ATOM   4527  C   ALA A 295      24.082  37.819 100.320  1.00  2.45           C  
ATOM   4528  O   ALA A 295      24.434  37.345  99.251  1.00  2.45           O  
ATOM   4529  CB  ALA A 295      21.819  36.838 100.843  1.00  2.45           C  
ATOM   4530  H   ALA A 295      22.421  37.742 103.097  1.00  2.45           H  
ATOM   4531  HA  ALA A 295      23.720  35.976 101.327  1.00  2.45           H  
ATOM   4532 1HB  ALA A 295      21.773  36.394  99.875  1.00  2.45           H  
ATOM   4533 2HB  ALA A 295      21.266  36.210 101.537  1.00  2.45           H  
ATOM   4534 3HB  ALA A 295      21.362  37.814 100.810  1.00  2.45           H  
ATOM   4535  N   LEU A 296      24.325  39.092 100.632  1.00  2.75           N  
ATOM   4536  CA  LEU A 296      25.088  39.964  99.753  1.00  2.75           C  
ATOM   4537  C   LEU A 296      26.506  39.377  99.589  1.00  2.75           C  
ATOM   4538  O   LEU A 296      27.115  39.036 100.598  1.00  2.75           O  
ATOM   4539  CB  LEU A 296      25.189  41.354 100.398  1.00  2.75           C  
ATOM   4540  CG  LEU A 296      25.839  42.441  99.570  1.00  2.75           C  
ATOM   4541  CD1 LEU A 296      24.969  42.776  98.397  1.00  2.75           C  
ATOM   4542  CD2 LEU A 296      26.064  43.661 100.437  1.00  2.75           C  
ATOM   4543  H   LEU A 296      24.028  39.471 101.534  1.00  2.75           H  
ATOM   4544  HA  LEU A 296      24.569  40.043  98.809  1.00  2.75           H  
ATOM   4545 1HB  LEU A 296      24.192  41.679 100.690  1.00  2.75           H  
ATOM   4546 2HB  LEU A 296      25.785  41.247 101.307  1.00  2.75           H  
ATOM   4547  HG  LEU A 296      26.795  42.077  99.188  1.00  2.75           H  
ATOM   4548 1HD1 LEU A 296      25.468  43.534  97.835  1.00  2.75           H  
ATOM   4549 2HD1 LEU A 296      24.798  41.911  97.778  1.00  2.75           H  
ATOM   4550 3HD1 LEU A 296      24.032  43.147  98.744  1.00  2.75           H  
ATOM   4551 1HD2 LEU A 296      26.539  44.443  99.845  1.00  2.75           H  
ATOM   4552 2HD2 LEU A 296      25.106  44.018 100.816  1.00  2.75           H  
ATOM   4553 3HD2 LEU A 296      26.709  43.389 101.270  1.00  2.75           H  
ATOM   4554  N   PRO A 297      27.087  39.242  98.370  1.00  3.24           N  
ATOM   4555  CA  PRO A 297      28.425  38.717  98.178  1.00  3.24           C  
ATOM   4556  C   PRO A 297      29.321  39.537  99.064  1.00  3.24           C  
ATOM   4557  O   PRO A 297      29.161  40.758  99.135  1.00  3.24           O  
ATOM   4558  CB  PRO A 297      28.676  38.960  96.688  1.00  3.24           C  
ATOM   4559  CG  PRO A 297      27.293  38.945  96.079  1.00  3.24           C  
ATOM   4560  CD  PRO A 297      26.431  39.642  97.128  1.00  3.24           C  
ATOM   4561  HA  PRO A 297      28.485  37.655  98.429  1.00  3.24           H  
ATOM   4562 1HB  PRO A 297      29.184  39.932  96.556  1.00  3.24           H  
ATOM   4563 2HB  PRO A 297      29.346  38.191  96.292  1.00  3.24           H  
ATOM   4564 1HG  PRO A 297      27.303  39.474  95.113  1.00  3.24           H  
ATOM   4565 2HG  PRO A 297      26.962  37.912  95.876  1.00  3.24           H  
ATOM   4566 1HD  PRO A 297      26.517  40.706  97.010  1.00  3.24           H  
ATOM   4567 2HD  PRO A 297      25.417  39.292  97.049  1.00  3.24           H  
ATOM   4568  N   SER A 298      30.255  38.893  99.753  1.00  3.94           N  
ATOM   4569  CA  SER A 298      31.065  39.654 100.689  1.00  3.94           C  
ATOM   4570  C   SER A 298      32.294  40.342 100.138  1.00  3.94           C  
ATOM   4571  O   SER A 298      32.586  41.446 100.575  1.00  3.94           O  
ATOM   4572  CB  SER A 298      31.526  38.778 101.793  1.00  3.94           C  
ATOM   4573  OG  SER A 298      30.498  38.316 102.598  1.00  3.94           O  
ATOM   4574  H   SER A 298      30.407  37.880  99.652  1.00  3.94           H  
ATOM   4575  HA  SER A 298      30.422  40.423 101.123  1.00  3.94           H  
ATOM   4576 1HB  SER A 298      32.088  37.960 101.396  1.00  3.94           H  
ATOM   4577 2HB  SER A 298      32.183  39.327 102.382  1.00  3.94           H  
ATOM   4578  HG  SER A 298      30.975  37.836 103.310  1.00  3.94           H  
ATOM   4579  N   LYS A 299      32.995  39.689  99.198  1.00  4.78           N  
ATOM   4580  CA  LYS A 299      34.277  40.067  98.550  1.00  4.78           C  
ATOM   4581  C   LYS A 299      35.243  40.969  99.404  1.00  4.78           C  
ATOM   4582  O   LYS A 299      36.271  40.443  99.824  1.00  4.78           O  
ATOM   4583  CB  LYS A 299      34.003  40.521  97.099  1.00  4.78           C  
ATOM   4584  CG  LYS A 299      35.251  40.856  96.245  1.00  4.78           C  
ATOM   4585  CD  LYS A 299      34.897  40.925  94.745  1.00  4.78           C  
ATOM   4586  CE  LYS A 299      34.037  42.131  94.388  1.00  4.78           C  
ATOM   4587  NZ  LYS A 299      33.921  42.294  92.900  1.00  4.78           N  
ATOM   4588  H   LYS A 299      32.640  38.765  98.935  1.00  4.78           H  
ATOM   4589  HA  LYS A 299      34.820  39.130  98.420  1.00  4.78           H  
ATOM   4590 1HB  LYS A 299      33.531  39.681  96.593  1.00  4.78           H  
ATOM   4591 2HB  LYS A 299      33.277  41.321  97.059  1.00  4.78           H  
ATOM   4592 1HG  LYS A 299      35.704  41.795  96.545  1.00  4.78           H  
ATOM   4593 2HG  LYS A 299      35.998  40.070  96.391  1.00  4.78           H  
ATOM   4594 1HD  LYS A 299      35.807  40.954  94.153  1.00  4.78           H  
ATOM   4595 2HD  LYS A 299      34.351  40.022  94.473  1.00  4.78           H  
ATOM   4596 1HE  LYS A 299      33.040  41.998  94.810  1.00  4.78           H  
ATOM   4597 2HE  LYS A 299      34.478  43.030  94.816  1.00  4.78           H  
ATOM   4598 1HZ  LYS A 299      33.352  43.098  92.691  1.00  4.78           H  
ATOM   4599 2HZ  LYS A 299      34.875  42.433  92.493  1.00  4.78           H  
ATOM   4600 3HZ  LYS A 299      33.504  41.472  92.494  1.00  4.78           H  
ATOM   4601  N   PRO A 300      35.040  42.298  99.652  1.00  5.56           N  
ATOM   4602  CA  PRO A 300      35.801  43.060 100.654  1.00  5.56           C  
ATOM   4603  C   PRO A 300      35.802  42.438 102.071  1.00  5.56           C  
ATOM   4604  O   PRO A 300      36.742  42.631 102.844  1.00  5.56           O  
ATOM   4605  CB  PRO A 300      35.062  44.399 100.666  1.00  5.56           C  
ATOM   4606  CG  PRO A 300      34.505  44.550  99.262  1.00  5.56           C  
ATOM   4607  CD  PRO A 300      34.138  43.165  98.816  1.00  5.56           C  
ATOM   4608  HA  PRO A 300      36.832  43.192 100.293  1.00  5.56           H  
ATOM   4609 1HB  PRO A 300      34.275  44.366 101.424  1.00  5.56           H  
ATOM   4610 2HB  PRO A 300      35.753  45.199 100.970  1.00  5.56           H  
ATOM   4611 1HG  PRO A 300      33.645  45.233  99.272  1.00  5.56           H  
ATOM   4612 2HG  PRO A 300      35.247  44.986  98.592  1.00  5.56           H  
ATOM   4613 1HD  PRO A 300      33.080  42.984  98.964  1.00  5.56           H  
ATOM   4614 2HD  PRO A 300      34.413  43.127  97.780  1.00  5.56           H  
ATOM   4615  N   PHE A 301      34.756  41.681 102.405  1.00  5.98           N  
ATOM   4616  CA  PHE A 301      34.599  41.055 103.721  1.00  5.98           C  
ATOM   4617  C   PHE A 301      34.675  39.527 103.517  1.00  5.98           C  
ATOM   4618  O   PHE A 301      34.623  39.066 102.380  1.00  5.98           O  
ATOM   4619  CB  PHE A 301      33.231  41.431 104.306  1.00  5.98           C  
ATOM   4620  CG  PHE A 301      32.935  42.916 104.383  1.00  5.98           C  
ATOM   4621  CD1 PHE A 301      32.264  43.518 103.334  1.00  5.98           C  
ATOM   4622  CD2 PHE A 301      33.293  43.703 105.445  1.00  5.98           C  
ATOM   4623  CE1 PHE A 301      31.960  44.861 103.360  1.00  5.98           C  
ATOM   4624  CE2 PHE A 301      32.990  45.044 105.480  1.00  5.98           C  
ATOM   4625  CZ  PHE A 301      32.324  45.626 104.438  1.00  5.98           C  
ATOM   4626  H   PHE A 301      34.010  41.560 101.726  1.00  5.98           H  
ATOM   4627  HA  PHE A 301      35.400  41.377 104.388  1.00  5.98           H  
ATOM   4628 1HB  PHE A 301      32.457  40.993 103.712  1.00  5.98           H  
ATOM   4629 2HB  PHE A 301      33.134  41.008 105.298  1.00  5.98           H  
ATOM   4630  HD1 PHE A 301      31.970  42.913 102.473  1.00  5.98           H  
ATOM   4631  HD2 PHE A 301      33.820  43.274 106.257  1.00  5.98           H  
ATOM   4632  HE1 PHE A 301      31.429  45.312 102.521  1.00  5.98           H  
ATOM   4633  HE2 PHE A 301      33.281  45.640 106.333  1.00  5.98           H  
ATOM   4634  HZ  PHE A 301      32.086  46.690 104.464  1.00  5.98           H  
ATOM   4635  N   GLY A 302      34.806  38.720 104.577  1.00  5.79           N  
ATOM   4636  CA  GLY A 302      34.824  37.263 104.388  1.00  5.79           C  
ATOM   4637  C   GLY A 302      33.482  36.739 103.859  1.00  5.79           C  
ATOM   4638  O   GLY A 302      32.421  37.304 104.148  1.00  5.79           O  
ATOM   4639  H   GLY A 302      34.894  39.071 105.528  1.00  5.79           H  
ATOM   4640 1HA  GLY A 302      35.619  37.003 103.688  1.00  5.79           H  
ATOM   4641 2HA  GLY A 302      35.063  36.782 105.338  1.00  5.79           H  
ATOM   4642  N   GLU A 303      33.514  35.598 103.151  1.00  5.06           N  
ATOM   4643  CA  GLU A 303      32.295  35.014 102.570  1.00  5.06           C  
ATOM   4644  C   GLU A 303      31.507  34.104 103.520  1.00  5.06           C  
ATOM   4645  O   GLU A 303      30.445  33.599 103.162  1.00  5.06           O  
ATOM   4646  CB  GLU A 303      32.627  34.206 101.301  1.00  5.06           C  
ATOM   4647  CG  GLU A 303      33.233  34.986 100.088  1.00  5.06           C  
ATOM   4648  CD  GLU A 303      32.336  36.079  99.470  1.00  5.06           C  
ATOM   4649  OE1 GLU A 303      31.150  36.072  99.671  1.00  5.06           O  
ATOM   4650  OE2 GLU A 303      32.857  36.919  98.771  1.00  5.06           O  
ATOM   4651  H   GLU A 303      34.406  35.161 102.963  1.00  5.06           H  
ATOM   4652  HA  GLU A 303      31.633  35.827 102.284  1.00  5.06           H  
ATOM   4653 1HB  GLU A 303      33.327  33.412 101.558  1.00  5.06           H  
ATOM   4654 2HB  GLU A 303      31.713  33.720 100.946  1.00  5.06           H  
ATOM   4655 1HG  GLU A 303      34.153  35.461 100.426  1.00  5.06           H  
ATOM   4656 2HG  GLU A 303      33.496  34.269  99.313  1.00  5.06           H  
ATOM   4657  N   GLU A 304      31.986  33.915 104.741  1.00  4.10           N  
ATOM   4658  CA  GLU A 304      31.262  33.072 105.692  1.00  4.10           C  
ATOM   4659  C   GLU A 304      29.726  33.316 105.711  1.00  4.10           C  
ATOM   4660  O   GLU A 304      28.978  32.375 105.420  1.00  4.10           O  
ATOM   4661  CB  GLU A 304      31.882  33.186 107.091  1.00  4.10           C  
ATOM   4662  CG  GLU A 304      31.162  32.396 108.159  1.00  4.10           C  
ATOM   4663  CD  GLU A 304      31.800  32.516 109.521  1.00  4.10           C  
ATOM   4664  OE1 GLU A 304      32.781  33.212 109.641  1.00  4.10           O  
ATOM   4665  OE2 GLU A 304      31.301  31.914 110.443  1.00  4.10           O  
ATOM   4666  H   GLU A 304      32.858  34.352 105.004  1.00  4.10           H  
ATOM   4667  HA  GLU A 304      31.408  32.037 105.381  1.00  4.10           H  
ATOM   4668 1HB  GLU A 304      32.890  32.775 107.043  1.00  4.10           H  
ATOM   4669 2HB  GLU A 304      31.997  34.205 107.406  1.00  4.10           H  
ATOM   4670 1HG  GLU A 304      30.148  32.772 108.222  1.00  4.10           H  
ATOM   4671 2HG  GLU A 304      31.116  31.350 107.862  1.00  4.10           H  
ATOM   4672  N   PRO A 305      29.200  34.536 106.010  1.00  3.18           N  
ATOM   4673  CA  PRO A 305      27.774  34.831 106.034  1.00  3.18           C  
ATOM   4674  C   PRO A 305      27.078  34.631 104.690  1.00  3.18           C  
ATOM   4675  O   PRO A 305      25.865  34.433 104.643  1.00  3.18           O  
ATOM   4676  CB  PRO A 305      27.738  36.302 106.474  1.00  3.18           C  
ATOM   4677  CG  PRO A 305      29.098  36.850 106.154  1.00  3.18           C  
ATOM   4678  CD  PRO A 305      30.035  35.707 106.397  1.00  3.18           C  
ATOM   4679  HA  PRO A 305      27.300  34.212 106.801  1.00  3.18           H  
ATOM   4680 1HB  PRO A 305      26.953  36.833 105.916  1.00  3.18           H  
ATOM   4681 2HB  PRO A 305      27.479  36.374 107.537  1.00  3.18           H  
ATOM   4682 1HG  PRO A 305      29.131  37.199 105.106  1.00  3.18           H  
ATOM   4683 2HG  PRO A 305      29.315  37.726 106.785  1.00  3.18           H  
ATOM   4684 1HD  PRO A 305      30.897  35.873 105.779  1.00  3.18           H  
ATOM   4685 2HD  PRO A 305      30.284  35.658 107.463  1.00  3.18           H  
ATOM   4686  N   TYR A 306      27.829  34.679 103.587  1.00  2.45           N  
ATOM   4687  CA  TYR A 306      27.247  34.486 102.269  1.00  2.45           C  
ATOM   4688  C   TYR A 306      26.795  33.047 102.177  1.00  2.45           C  
ATOM   4689  O   TYR A 306      25.661  32.737 101.795  1.00  2.45           O  
ATOM   4690  CB  TYR A 306      28.262  34.817 101.176  1.00  2.45           C  
ATOM   4691  CG  TYR A 306      27.773  34.658  99.791  1.00  2.45           C  
ATOM   4692  CD1 TYR A 306      26.981  35.613  99.267  1.00  2.45           C  
ATOM   4693  CD2 TYR A 306      28.134  33.557  99.031  1.00  2.45           C  
ATOM   4694  CE1 TYR A 306      26.532  35.510  97.984  1.00  2.45           C  
ATOM   4695  CE2 TYR A 306      27.674  33.442  97.730  1.00  2.45           C  
ATOM   4696  CZ  TYR A 306      26.865  34.432  97.206  1.00  2.45           C  
ATOM   4697  OH  TYR A 306      26.394  34.344  95.903  1.00  2.45           O  
ATOM   4698  H   TYR A 306      28.833  34.792 103.637  1.00  2.45           H  
ATOM   4699  HA  TYR A 306      26.375  35.130 102.160  1.00  2.45           H  
ATOM   4700 1HB  TYR A 306      28.611  35.849 101.299  1.00  2.45           H  
ATOM   4701 2HB  TYR A 306      29.123  34.182 101.275  1.00  2.45           H  
ATOM   4702  HD1 TYR A 306      26.709  36.479  99.876  1.00  2.45           H  
ATOM   4703  HD2 TYR A 306      28.780  32.787  99.458  1.00  2.45           H  
ATOM   4704  HE1 TYR A 306      25.922  36.280  97.590  1.00  2.45           H  
ATOM   4705  HE2 TYR A 306      27.954  32.579  97.125  1.00  2.45           H  
ATOM   4706  HH  TYR A 306      25.689  35.013  95.752  1.00  2.45           H  
ATOM   4707  N   ASN A 307      27.713  32.148 102.529  1.00  1.95           N  
ATOM   4708  CA  ASN A 307      27.436  30.721 102.466  1.00  1.95           C  
ATOM   4709  C   ASN A 307      26.348  30.330 103.468  1.00  1.95           C  
ATOM   4710  O   ASN A 307      25.483  29.486 103.184  1.00  1.95           O  
ATOM   4711  CB  ASN A 307      28.714  29.950 102.698  1.00  1.95           C  
ATOM   4712  CG  ASN A 307      29.646  30.031 101.506  1.00  1.95           C  
ATOM   4713  OD1 ASN A 307      29.213  30.283 100.373  1.00  1.95           O  
ATOM   4714  ND2 ASN A 307      30.917  29.826 101.741  1.00  1.95           N  
ATOM   4715  H   ASN A 307      28.627  32.485 102.847  1.00  1.95           H  
ATOM   4716  HA  ASN A 307      27.064  30.486 101.468  1.00  1.95           H  
ATOM   4717 1HB  ASN A 307      29.226  30.357 103.576  1.00  1.95           H  
ATOM   4718 2HB  ASN A 307      28.481  28.907 102.903  1.00  1.95           H  
ATOM   4719 1HD2 ASN A 307      31.577  29.869 100.991  1.00  1.95           H  
ATOM   4720 2HD2 ASN A 307      31.228  29.630 102.670  1.00  1.95           H  
ATOM   4721  N   ILE A 308      26.345  30.987 104.629  1.00  1.62           N  
ATOM   4722  CA  ILE A 308      25.322  30.702 105.625  1.00  1.62           C  
ATOM   4723  C   ILE A 308      23.957  31.144 105.118  1.00  1.62           C  
ATOM   4724  O   ILE A 308      22.988  30.381 105.171  1.00  1.62           O  
ATOM   4725  CB  ILE A 308      25.633  31.408 106.948  1.00  1.62           C  
ATOM   4726  CG1 ILE A 308      26.898  30.804 107.566  1.00  1.62           C  
ATOM   4727  CG2 ILE A 308      24.446  31.292 107.894  1.00  1.62           C  
ATOM   4728  CD1 ILE A 308      27.458  31.607 108.706  1.00  1.62           C  
ATOM   4729  H   ILE A 308      27.091  31.657 104.834  1.00  1.62           H  
ATOM   4730  HA  ILE A 308      25.293  29.628 105.800  1.00  1.62           H  
ATOM   4731  HB  ILE A 308      25.828  32.452 106.754  1.00  1.62           H  
ATOM   4732 1HG1 ILE A 308      26.668  29.803 107.927  1.00  1.62           H  
ATOM   4733 2HG1 ILE A 308      27.662  30.725 106.794  1.00  1.62           H  
ATOM   4734 1HG2 ILE A 308      24.675  31.807 108.825  1.00  1.62           H  
ATOM   4735 2HG2 ILE A 308      23.569  31.746 107.435  1.00  1.62           H  
ATOM   4736 3HG2 ILE A 308      24.244  30.241 108.100  1.00  1.62           H  
ATOM   4737 1HD1 ILE A 308      28.355  31.117 109.091  1.00  1.62           H  
ATOM   4738 2HD1 ILE A 308      27.716  32.599 108.361  1.00  1.62           H  
ATOM   4739 3HD1 ILE A 308      26.718  31.680 109.498  1.00  1.62           H  
ATOM   4740  N   ALA A 309      23.881  32.376 104.609  1.00  1.43           N  
ATOM   4741  CA  ALA A 309      22.647  32.910 104.061  1.00  1.43           C  
ATOM   4742  C   ALA A 309      22.170  32.101 102.872  1.00  1.43           C  
ATOM   4743  O   ALA A 309      20.974  31.874 102.721  1.00  1.43           O  
ATOM   4744  CB  ALA A 309      22.845  34.329 103.652  1.00  1.43           C  
ATOM   4745  H   ALA A 309      24.705  32.976 104.598  1.00  1.43           H  
ATOM   4746  HA  ALA A 309      21.886  32.864 104.836  1.00  1.43           H  
ATOM   4747 1HB  ALA A 309      21.916  34.735 103.270  1.00  1.43           H  
ATOM   4748 2HB  ALA A 309      23.162  34.892 104.504  1.00  1.43           H  
ATOM   4749 3HB  ALA A 309      23.613  34.366 102.888  1.00  1.43           H  
ATOM   4750  N   THR A 310      23.100  31.632 102.034  1.00  1.33           N  
ATOM   4751  CA  THR A 310      22.726  30.832 100.882  1.00  1.33           C  
ATOM   4752  C   THR A 310      22.029  29.579 101.355  1.00  1.33           C  
ATOM   4753  O   THR A 310      20.945  29.236 100.872  1.00  1.33           O  
ATOM   4754  CB  THR A 310      23.960  30.456 100.038  1.00  1.33           C  
ATOM   4755  OG1 THR A 310      24.567  31.655  99.523  1.00  1.33           O  
ATOM   4756  CG2 THR A 310      23.577  29.504  98.882  1.00  1.33           C  
ATOM   4757  H   THR A 310      24.082  31.862 102.174  1.00  1.33           H  
ATOM   4758  HA  THR A 310      22.030  31.402 100.271  1.00  1.33           H  
ATOM   4759  HB  THR A 310      24.683  29.952 100.674  1.00  1.33           H  
ATOM   4760  HG1 THR A 310      24.940  32.170 100.278  1.00  1.33           H  
ATOM   4761 1HG2 THR A 310      24.467  29.245  98.311  1.00  1.33           H  
ATOM   4762 2HG2 THR A 310      23.138  28.591  99.289  1.00  1.33           H  
ATOM   4763 3HG2 THR A 310      22.864  29.968  98.223  1.00  1.33           H  
ATOM   4764  N   THR A 311      22.616  28.925 102.356  1.00  1.30           N  
ATOM   4765  CA  THR A 311      22.022  27.730 102.910  1.00  1.30           C  
ATOM   4766  C   THR A 311      20.658  28.056 103.498  1.00  1.30           C  
ATOM   4767  O   THR A 311      19.693  27.333 103.260  1.00  1.30           O  
ATOM   4768  CB  THR A 311      22.919  27.112 103.991  1.00  1.30           C  
ATOM   4769  OG1 THR A 311      24.180  26.737 103.409  1.00  1.30           O  
ATOM   4770  CG2 THR A 311      22.233  25.886 104.584  1.00  1.30           C  
ATOM   4771  H   THR A 311      23.514  29.250 102.721  1.00  1.30           H  
ATOM   4772  HA  THR A 311      21.886  27.003 102.112  1.00  1.30           H  
ATOM   4773  HB  THR A 311      23.100  27.842 104.779  1.00  1.30           H  
ATOM   4774  HG1 THR A 311      24.671  27.554 103.174  1.00  1.30           H  
ATOM   4775 1HG2 THR A 311      22.867  25.448 105.351  1.00  1.30           H  
ATOM   4776 2HG2 THR A 311      21.278  26.181 105.030  1.00  1.30           H  
ATOM   4777 3HG2 THR A 311      22.048  25.150 103.803  1.00  1.30           H  
ATOM   4778  N   ALA A 312      20.560  29.154 104.249  1.00  1.31           N  
ATOM   4779  CA  ALA A 312      19.283  29.520 104.837  1.00  1.31           C  
ATOM   4780  C   ALA A 312      18.219  29.756 103.764  1.00  1.31           C  
ATOM   4781  O   ALA A 312      17.092  29.293 103.907  1.00  1.31           O  
ATOM   4782  CB  ALA A 312      19.446  30.766 105.683  1.00  1.31           C  
ATOM   4783  H   ALA A 312      21.388  29.720 104.432  1.00  1.31           H  
ATOM   4784  HA  ALA A 312      18.954  28.696 105.469  1.00  1.31           H  
ATOM   4785 1HB  ALA A 312      18.499  31.024 106.144  1.00  1.31           H  
ATOM   4786 2HB  ALA A 312      20.192  30.586 106.455  1.00  1.31           H  
ATOM   4787 3HB  ALA A 312      19.774  31.579 105.049  1.00  1.31           H  
ATOM   4788  N   MET A 313      18.572  30.424 102.663  1.00  1.36           N  
ATOM   4789  CA  MET A 313      17.616  30.656 101.583  1.00  1.36           C  
ATOM   4790  C   MET A 313      17.183  29.333 100.945  1.00  1.36           C  
ATOM   4791  O   MET A 313      15.999  29.117 100.655  1.00  1.36           O  
ATOM   4792  CB  MET A 313      18.208  31.622 100.554  1.00  1.36           C  
ATOM   4793  CG  MET A 313      18.355  33.065 101.041  1.00  1.36           C  
ATOM   4794  SD  MET A 313      19.240  34.121  99.877  1.00  1.36           S  
ATOM   4795  CE  MET A 313      18.104  34.239  98.497  1.00  1.36           C  
ATOM   4796  H   MET A 313      19.515  30.798 102.584  1.00  1.36           H  
ATOM   4797  HA  MET A 313      16.730  31.122 102.011  1.00  1.36           H  
ATOM   4798 1HB  MET A 313      19.205  31.272 100.278  1.00  1.36           H  
ATOM   4799 2HB  MET A 313      17.601  31.616  99.652  1.00  1.36           H  
ATOM   4800 1HG  MET A 313      17.369  33.489 101.208  1.00  1.36           H  
ATOM   4801 2HG  MET A 313      18.891  33.071 101.985  1.00  1.36           H  
ATOM   4802 1HE  MET A 313      18.542  34.867  97.723  1.00  1.36           H  
ATOM   4803 2HE  MET A 313      17.911  33.253  98.094  1.00  1.36           H  
ATOM   4804 3HE  MET A 313      17.173  34.671  98.823  1.00  1.36           H  
ATOM   4805  N   LYS A 314      18.131  28.412 100.792  1.00  1.43           N  
ATOM   4806  CA  LYS A 314      17.839  27.086 100.263  1.00  1.43           C  
ATOM   4807  C   LYS A 314      16.877  26.311 101.163  1.00  1.43           C  
ATOM   4808  O   LYS A 314      15.881  25.749 100.702  1.00  1.43           O  
ATOM   4809  CB  LYS A 314      19.140  26.296 100.096  1.00  1.43           C  
ATOM   4810  CG  LYS A 314      18.993  24.916  99.485  1.00  1.43           C  
ATOM   4811  CD  LYS A 314      20.336  24.167  99.519  1.00  1.43           C  
ATOM   4812  CE  LYS A 314      21.327  24.785  98.550  1.00  1.43           C  
ATOM   4813  NZ  LYS A 314      22.641  24.028  98.481  1.00  1.43           N  
ATOM   4814  H   LYS A 314      19.096  28.642 101.031  1.00  1.43           H  
ATOM   4815  HA  LYS A 314      17.360  27.194  99.301  1.00  1.43           H  
ATOM   4816 1HB  LYS A 314      19.831  26.874  99.476  1.00  1.43           H  
ATOM   4817 2HB  LYS A 314      19.608  26.165 101.064  1.00  1.43           H  
ATOM   4818 1HG  LYS A 314      18.249  24.352 100.054  1.00  1.43           H  
ATOM   4819 2HG  LYS A 314      18.652  25.014  98.454  1.00  1.43           H  
ATOM   4820 1HD  LYS A 314      20.747  24.224 100.530  1.00  1.43           H  
ATOM   4821 2HD  LYS A 314      20.186  23.119  99.263  1.00  1.43           H  
ATOM   4822 1HE  LYS A 314      20.881  24.801  97.556  1.00  1.43           H  
ATOM   4823 2HE  LYS A 314      21.528  25.811  98.862  1.00  1.43           H  
ATOM   4824 1HZ  LYS A 314      23.260  24.509  97.787  1.00  1.43           H  
ATOM   4825 2HZ  LYS A 314      23.088  24.023  99.379  1.00  1.43           H  
ATOM   4826 3HZ  LYS A 314      22.484  23.087  98.177  1.00  1.43           H  
ATOM   4827  N   ASP A 315      17.156  26.298 102.459  1.00  1.50           N  
ATOM   4828  CA  ASP A 315      16.342  25.544 103.400  1.00  1.50           C  
ATOM   4829  C   ASP A 315      14.994  26.188 103.743  1.00  1.50           C  
ATOM   4830  O   ASP A 315      13.998  25.483 103.924  1.00  1.50           O  
ATOM   4831  CB  ASP A 315      17.129  25.325 104.690  1.00  1.50           C  
ATOM   4832  CG  ASP A 315      18.327  24.381 104.517  1.00  1.50           C  
ATOM   4833  OD1 ASP A 315      18.412  23.726 103.500  1.00  1.50           O  
ATOM   4834  OD2 ASP A 315      19.135  24.311 105.413  1.00  1.50           O  
ATOM   4835  H   ASP A 315      17.984  26.792 102.793  1.00  1.50           H  
ATOM   4836  HA  ASP A 315      16.142  24.571 102.954  1.00  1.50           H  
ATOM   4837 1HB  ASP A 315      17.498  26.293 105.043  1.00  1.50           H  
ATOM   4838 2HB  ASP A 315      16.466  24.928 105.455  1.00  1.50           H  
ATOM   4839  N   ASN A 316      14.960  27.516 103.842  1.00  1.55           N  
ATOM   4840  CA  ASN A 316      13.763  28.234 104.264  1.00  1.55           C  
ATOM   4841  C   ASN A 316      12.860  28.679 103.121  1.00  1.55           C  
ATOM   4842  O   ASN A 316      11.635  28.652 103.250  1.00  1.55           O  
ATOM   4843  CB  ASN A 316      14.171  29.460 105.060  1.00  1.55           C  
ATOM   4844  CG  ASN A 316      14.862  29.109 106.362  1.00  1.55           C  
ATOM   4845  OD1 ASN A 316      14.555  28.097 107.004  1.00  1.55           O  
ATOM   4846  ND2 ASN A 316      15.794  29.936 106.758  1.00  1.55           N  
ATOM   4847  H   ASN A 316      15.805  28.052 103.676  1.00  1.55           H  
ATOM   4848  HA  ASN A 316      13.178  27.572 104.902  1.00  1.55           H  
ATOM   4849 1HB  ASN A 316      14.834  30.077 104.460  1.00  1.55           H  
ATOM   4850 2HB  ASN A 316      13.293  30.061 105.259  1.00  1.55           H  
ATOM   4851 1HD2 ASN A 316      16.289  29.764 107.609  1.00  1.55           H  
ATOM   4852 2HD2 ASN A 316      16.006  30.741 106.202  1.00  1.55           H  
ATOM   4853  N   LEU A 317      13.450  29.140 102.018  1.00  1.55           N  
ATOM   4854  CA  LEU A 317      12.671  29.670 100.914  1.00  1.55           C  
ATOM   4855  C   LEU A 317      12.649  28.743  99.713  1.00  1.55           C  
ATOM   4856  O   LEU A 317      12.160  29.109  98.646  1.00  1.55           O  
ATOM   4857  CB  LEU A 317      13.230  31.019 100.522  1.00  1.55           C  
ATOM   4858  CG  LEU A 317      13.204  32.046 101.617  1.00  1.55           C  
ATOM   4859  CD1 LEU A 317      13.835  33.276 101.118  1.00  1.55           C  
ATOM   4860  CD2 LEU A 317      11.781  32.287 102.024  1.00  1.55           C  
ATOM   4861  H   LEU A 317      14.461  29.138 101.911  1.00  1.55           H  
ATOM   4862  HA  LEU A 317      11.649  29.809 101.254  1.00  1.55           H  
ATOM   4863 1HB  LEU A 317      14.262  30.886 100.222  1.00  1.55           H  
ATOM   4864 2HB  LEU A 317      12.661  31.406  99.679  1.00  1.55           H  
ATOM   4865  HG  LEU A 317      13.776  31.694 102.478  1.00  1.55           H  
ATOM   4866 1HD1 LEU A 317      13.823  34.041 101.886  1.00  1.55           H  
ATOM   4867 2HD1 LEU A 317      14.866  33.070 100.824  1.00  1.55           H  
ATOM   4868 3HD1 LEU A 317      13.263  33.602 100.263  1.00  1.55           H  
ATOM   4869 1HD2 LEU A 317      11.752  33.038 102.815  1.00  1.55           H  
ATOM   4870 2HD2 LEU A 317      11.216  32.639 101.162  1.00  1.55           H  
ATOM   4871 3HD2 LEU A 317      11.340  31.360 102.391  1.00  1.55           H  
ATOM   4872  N   LEU A 318      13.248  27.570  99.873  1.00  1.51           N  
ATOM   4873  CA  LEU A 318      13.353  26.567  98.823  1.00  1.51           C  
ATOM   4874  C   LEU A 318      14.054  27.096  97.569  1.00  1.51           C  
ATOM   4875  O   LEU A 318      13.734  26.686  96.452  1.00  1.51           O  
ATOM   4876  CB  LEU A 318      11.951  26.067  98.462  1.00  1.51           C  
ATOM   4877  CG  LEU A 318      11.145  25.550  99.651  1.00  1.51           C  
ATOM   4878  CD1 LEU A 318       9.782  25.101  99.165  1.00  1.51           C  
ATOM   4879  CD2 LEU A 318      11.916  24.437 100.333  1.00  1.51           C  
ATOM   4880  H   LEU A 318      13.646  27.355 100.779  1.00  1.51           H  
ATOM   4881  HA  LEU A 318      13.933  25.729  99.207  1.00  1.51           H  
ATOM   4882 1HB  LEU A 318      11.386  26.863  97.985  1.00  1.51           H  
ATOM   4883 2HB  LEU A 318      12.052  25.250  97.751  1.00  1.51           H  
ATOM   4884  HG  LEU A 318      10.994  26.354 100.366  1.00  1.51           H  
ATOM   4885 1HD1 LEU A 318       9.192  24.748 100.009  1.00  1.51           H  
ATOM   4886 2HD1 LEU A 318       9.272  25.941  98.691  1.00  1.51           H  
ATOM   4887 3HD1 LEU A 318       9.900  24.295  98.442  1.00  1.51           H  
ATOM   4888 1HD2 LEU A 318      11.349  24.074 101.191  1.00  1.51           H  
ATOM   4889 2HD2 LEU A 318      12.078  23.619  99.632  1.00  1.51           H  
ATOM   4890 3HD2 LEU A 318      12.885  24.823 100.675  1.00  1.51           H  
ATOM   4891  N   ILE A 319      15.039  27.979  97.746  1.00  1.44           N  
ATOM   4892  CA  ILE A 319      15.711  28.553  96.585  1.00  1.44           C  
ATOM   4893  C   ILE A 319      17.037  27.847  96.303  1.00  1.44           C  
ATOM   4894  O   ILE A 319      17.936  27.854  97.132  1.00  1.44           O  
ATOM   4895  CB  ILE A 319      15.985  30.052  96.817  1.00  1.44           C  
ATOM   4896  CG1 ILE A 319      14.706  30.794  97.087  1.00  1.44           C  
ATOM   4897  CG2 ILE A 319      16.606  30.656  95.577  1.00  1.44           C  
ATOM   4898  CD1 ILE A 319      14.911  32.201  97.585  1.00  1.44           C  
ATOM   4899  H   ILE A 319      15.295  28.272  98.691  1.00  1.44           H  
ATOM   4900  HA  ILE A 319      15.069  28.434  95.723  1.00  1.44           H  
ATOM   4901  HB  ILE A 319      16.655  30.170  97.670  1.00  1.44           H  
ATOM   4902 1HG1 ILE A 319      14.129  30.836  96.173  1.00  1.44           H  
ATOM   4903 2HG1 ILE A 319      14.146  30.253  97.816  1.00  1.44           H  
ATOM   4904 1HG2 ILE A 319      16.809  31.710  95.740  1.00  1.44           H  
ATOM   4905 2HG2 ILE A 319      17.518  30.149  95.342  1.00  1.44           H  
ATOM   4906 3HG2 ILE A 319      15.919  30.545  94.749  1.00  1.44           H  
ATOM   4907 1HD1 ILE A 319      13.943  32.669  97.755  1.00  1.44           H  
ATOM   4908 2HD1 ILE A 319      15.472  32.182  98.513  1.00  1.44           H  
ATOM   4909 3HD1 ILE A 319      15.456  32.764  96.849  1.00  1.44           H  
ATOM   4910  N   ASN A 320      17.166  27.247  95.127  1.00  1.36           N  
ATOM   4911  CA  ASN A 320      18.393  26.518  94.792  1.00  1.36           C  
ATOM   4912  C   ASN A 320      19.573  27.468  94.663  1.00  1.36           C  
ATOM   4913  O   ASN A 320      19.390  28.666  94.462  1.00  1.36           O  
ATOM   4914  CB  ASN A 320      18.217  25.723  93.520  1.00  1.36           C  
ATOM   4915  CG  ASN A 320      18.005  26.607  92.370  1.00  1.36           C  
ATOM   4916  OD1 ASN A 320      18.961  27.197  91.810  1.00  1.36           O  
ATOM   4917  ND2 ASN A 320      16.743  26.741  92.012  1.00  1.36           N  
ATOM   4918  H   ASN A 320      16.394  27.273  94.473  1.00  1.36           H  
ATOM   4919  HA  ASN A 320      18.617  25.829  95.609  1.00  1.36           H  
ATOM   4920 1HB  ASN A 320      19.101  25.111  93.343  1.00  1.36           H  
ATOM   4921 2HB  ASN A 320      17.361  25.054  93.620  1.00  1.36           H  
ATOM   4922 1HD2 ASN A 320      16.460  27.368  91.258  1.00  1.36           H  
ATOM   4923 2HD2 ASN A 320      16.031  26.250  92.510  1.00  1.36           H  
ATOM   4924  N   ASP A 321      20.784  26.922  94.705  1.00  1.28           N  
ATOM   4925  CA  ASP A 321      22.011  27.715  94.633  1.00  1.28           C  
ATOM   4926  C   ASP A 321      22.174  28.602  93.399  1.00  1.28           C  
ATOM   4927  O   ASP A 321      22.848  29.631  93.476  1.00  1.28           O  
ATOM   4928  CB  ASP A 321      23.227  26.793  94.731  1.00  1.28           C  
ATOM   4929  CG  ASP A 321      23.430  26.254  96.136  1.00  1.28           C  
ATOM   4930  OD1 ASP A 321      22.848  26.789  97.031  1.00  1.28           O  
ATOM   4931  OD2 ASP A 321      24.083  25.256  96.320  1.00  1.28           O  
ATOM   4932  H   ASP A 321      20.859  25.924  94.833  1.00  1.28           H  
ATOM   4933  HA  ASP A 321      22.021  28.368  95.505  1.00  1.28           H  
ATOM   4934 1HB  ASP A 321      23.108  25.959  94.039  1.00  1.28           H  
ATOM   4935 2HB  ASP A 321      24.121  27.341  94.433  1.00  1.28           H  
ATOM   4936  N   LYS A 322      21.608  28.236  92.245  1.00  1.23           N  
ATOM   4937  CA  LYS A 322      21.831  29.116  91.104  1.00  1.23           C  
ATOM   4938  C   LYS A 322      20.918  30.307  91.263  1.00  1.23           C  
ATOM   4939  O   LYS A 322      21.336  31.453  91.084  1.00  1.23           O  
ATOM   4940  CB  LYS A 322      21.595  28.434  89.762  1.00  1.23           C  
ATOM   4941  CG  LYS A 322      21.909  29.349  88.566  1.00  1.23           C  
ATOM   4942  CD  LYS A 322      21.826  28.616  87.231  1.00  1.23           C  
ATOM   4943  CE  LYS A 322      22.171  29.560  86.074  1.00  1.23           C  
ATOM   4944  NZ  LYS A 322      22.140  28.871  84.752  1.00  1.23           N  
ATOM   4945  H   LYS A 322      20.982  27.436  92.172  1.00  1.23           H  
ATOM   4946  HA  LYS A 322      22.860  29.473  91.124  1.00  1.23           H  
ATOM   4947 1HB  LYS A 322      22.212  27.540  89.687  1.00  1.23           H  
ATOM   4948 2HB  LYS A 322      20.548  28.126  89.689  1.00  1.23           H  
ATOM   4949 1HG  LYS A 322      21.192  30.177  88.557  1.00  1.23           H  
ATOM   4950 2HG  LYS A 322      22.909  29.765  88.682  1.00  1.23           H  
ATOM   4951 1HD  LYS A 322      22.519  27.774  87.226  1.00  1.23           H  
ATOM   4952 2HD  LYS A 322      20.813  28.237  87.089  1.00  1.23           H  
ATOM   4953 1HE  LYS A 322      21.455  30.380  86.060  1.00  1.23           H  
ATOM   4954 2HE  LYS A 322      23.168  29.969  86.231  1.00  1.23           H  
ATOM   4955 1HZ  LYS A 322      22.382  29.561  84.022  1.00  1.23           H  
ATOM   4956 2HZ  LYS A 322      22.811  28.123  84.739  1.00  1.23           H  
ATOM   4957 3HZ  LYS A 322      21.222  28.505  84.575  1.00  1.23           H  
ATOM   4958  N   ASP A 323      19.672  30.033  91.636  1.00  1.20           N  
ATOM   4959  CA  ASP A 323      18.710  31.092  91.848  1.00  1.20           C  
ATOM   4960  C   ASP A 323      19.165  31.998  92.990  1.00  1.20           C  
ATOM   4961  O   ASP A 323      19.035  33.223  92.901  1.00  1.20           O  
ATOM   4962  CB  ASP A 323      17.339  30.499  92.109  1.00  1.20           C  
ATOM   4963  CG  ASP A 323      16.756  29.883  90.819  1.00  1.20           C  
ATOM   4964  OD1 ASP A 323      17.296  30.146  89.782  1.00  1.20           O  
ATOM   4965  OD2 ASP A 323      15.779  29.174  90.873  1.00  1.20           O  
ATOM   4966  H   ASP A 323      19.393  29.062  91.766  1.00  1.20           H  
ATOM   4967  HA  ASP A 323      18.657  31.688  90.938  1.00  1.20           H  
ATOM   4968 1HB  ASP A 323      17.431  29.712  92.859  1.00  1.20           H  
ATOM   4969 2HB  ASP A 323      16.674  31.258  92.500  1.00  1.20           H  
ATOM   4970  N   VAL A 324      19.768  31.413  94.039  1.00  1.20           N  
ATOM   4971  CA  VAL A 324      20.271  32.250  95.111  1.00  1.20           C  
ATOM   4972  C   VAL A 324      21.359  33.133  94.564  1.00  1.20           C  
ATOM   4973  O   VAL A 324      21.361  34.334  94.816  1.00  1.20           O  
ATOM   4974  CB  VAL A 324      20.887  31.490  96.307  1.00  1.20           C  
ATOM   4975  CG1 VAL A 324      21.547  32.530  97.194  1.00  1.20           C  
ATOM   4976  CG2 VAL A 324      19.834  30.721  97.119  1.00  1.20           C  
ATOM   4977  H   VAL A 324      19.846  30.400  94.092  1.00  1.20           H  
ATOM   4978  HA  VAL A 324      19.459  32.875  95.481  1.00  1.20           H  
ATOM   4979  HB  VAL A 324      21.654  30.802  95.954  1.00  1.20           H  
ATOM   4980 1HG1 VAL A 324      22.011  32.062  98.041  1.00  1.20           H  
ATOM   4981 2HG1 VAL A 324      22.306  33.060  96.622  1.00  1.20           H  
ATOM   4982 3HG1 VAL A 324      20.805  33.232  97.538  1.00  1.20           H  
ATOM   4983 1HG2 VAL A 324      20.311  30.226  97.968  1.00  1.20           H  
ATOM   4984 2HG2 VAL A 324      19.080  31.398  97.480  1.00  1.20           H  
ATOM   4985 3HG2 VAL A 324      19.384  29.980  96.501  1.00  1.20           H  
ATOM   4986  N   ALA A 325      22.281  32.563  93.781  1.00  1.22           N  
ATOM   4987  CA  ALA A 325      23.358  33.378  93.262  1.00  1.22           C  
ATOM   4988  C   ALA A 325      22.810  34.554  92.479  1.00  1.22           C  
ATOM   4989  O   ALA A 325      23.280  35.685  92.657  1.00  1.22           O  
ATOM   4990  CB  ALA A 325      24.262  32.552  92.364  1.00  1.22           C  
ATOM   4991  H   ALA A 325      22.267  31.562  93.578  1.00  1.22           H  
ATOM   4992  HA  ALA A 325      23.935  33.753  94.105  1.00  1.22           H  
ATOM   4993 1HB  ALA A 325      25.077  33.174  91.997  1.00  1.22           H  
ATOM   4994 2HB  ALA A 325      24.667  31.714  92.930  1.00  1.22           H  
ATOM   4995 3HB  ALA A 325      23.691  32.174  91.521  1.00  1.22           H  
ATOM   4996  N   MET A 326      21.756  34.336  91.685  1.00  1.25           N  
ATOM   4997  CA  MET A 326      21.225  35.450  90.921  1.00  1.25           C  
ATOM   4998  C   MET A 326      20.661  36.519  91.839  1.00  1.25           C  
ATOM   4999  O   MET A 326      20.927  37.706  91.640  1.00  1.25           O  
ATOM   5000  CB  MET A 326      20.145  34.970  89.962  1.00  1.25           C  
ATOM   5001  CG  MET A 326      20.647  34.055  88.879  1.00  1.25           C  
ATOM   5002  SD  MET A 326      21.914  34.812  87.845  1.00  1.25           S  
ATOM   5003  CE  MET A 326      23.397  34.125  88.592  1.00  1.25           C  
ATOM   5004  H   MET A 326      21.384  33.390  91.576  1.00  1.25           H  
ATOM   5005  HA  MET A 326      22.034  35.897  90.347  1.00  1.25           H  
ATOM   5006 1HB  MET A 326      19.387  34.430  90.527  1.00  1.25           H  
ATOM   5007 2HB  MET A 326      19.659  35.830  89.494  1.00  1.25           H  
ATOM   5008 1HG  MET A 326      21.056  33.159  89.328  1.00  1.25           H  
ATOM   5009 2HG  MET A 326      19.813  33.764  88.252  1.00  1.25           H  
ATOM   5010 1HE  MET A 326      24.268  34.485  88.055  1.00  1.25           H  
ATOM   5011 2HE  MET A 326      23.459  34.429  89.631  1.00  1.25           H  
ATOM   5012 3HE  MET A 326      23.362  33.036  88.535  1.00  1.25           H  
ATOM   5013  N   LEU A 327      19.983  36.106  92.910  1.00  1.31           N  
ATOM   5014  CA  LEU A 327      19.417  37.073  93.838  1.00  1.31           C  
ATOM   5015  C   LEU A 327      20.506  37.876  94.537  1.00  1.31           C  
ATOM   5016  O   LEU A 327      20.353  39.082  94.775  1.00  1.31           O  
ATOM   5017  CB  LEU A 327      18.543  36.358  94.880  1.00  1.31           C  
ATOM   5018  CG  LEU A 327      17.248  35.757  94.325  1.00  1.31           C  
ATOM   5019  CD1 LEU A 327      16.538  34.944  95.393  1.00  1.31           C  
ATOM   5020  CD2 LEU A 327      16.400  36.863  93.833  1.00  1.31           C  
ATOM   5021  H   LEU A 327      19.817  35.106  93.050  1.00  1.31           H  
ATOM   5022  HA  LEU A 327      18.792  37.761  93.272  1.00  1.31           H  
ATOM   5023 1HB  LEU A 327      19.124  35.548  95.318  1.00  1.31           H  
ATOM   5024 2HB  LEU A 327      18.280  37.062  95.668  1.00  1.31           H  
ATOM   5025  HG  LEU A 327      17.479  35.090  93.498  1.00  1.31           H  
ATOM   5026 1HD1 LEU A 327      15.620  34.521  94.981  1.00  1.31           H  
ATOM   5027 2HD1 LEU A 327      17.194  34.143  95.712  1.00  1.31           H  
ATOM   5028 3HD1 LEU A 327      16.294  35.579  96.240  1.00  1.31           H  
ATOM   5029 1HD2 LEU A 327      15.499  36.460  93.429  1.00  1.31           H  
ATOM   5030 2HD2 LEU A 327      16.165  37.538  94.643  1.00  1.31           H  
ATOM   5031 3HD2 LEU A 327      16.941  37.389  93.067  1.00  1.31           H  
ATOM   5032  N   THR A 328      21.625  37.223  94.849  1.00  1.39           N  
ATOM   5033  CA  THR A 328      22.680  37.920  95.556  1.00  1.39           C  
ATOM   5034  C   THR A 328      23.423  38.882  94.644  1.00  1.39           C  
ATOM   5035  O   THR A 328      23.803  39.981  95.068  1.00  1.39           O  
ATOM   5036  CB  THR A 328      23.646  36.917  96.183  1.00  1.39           C  
ATOM   5037  OG1 THR A 328      24.273  36.093  95.177  1.00  1.39           O  
ATOM   5038  CG2 THR A 328      22.871  36.061  97.128  1.00  1.39           C  
ATOM   5039  H   THR A 328      21.707  36.228  94.630  1.00  1.39           H  
ATOM   5040  HA  THR A 328      22.230  38.499  96.362  1.00  1.39           H  
ATOM   5041  HB  THR A 328      24.388  37.430  96.721  1.00  1.39           H  
ATOM   5042  HG1 THR A 328      23.696  36.039  94.386  1.00  1.39           H  
ATOM   5043 1HG2 THR A 328      23.528  35.342  97.617  1.00  1.39           H  
ATOM   5044 2HG2 THR A 328      22.428  36.706  97.853  1.00  1.39           H  
ATOM   5045 3HG2 THR A 328      22.105  35.548  96.617  1.00  1.39           H  
ATOM   5046  N   ARG A 329      23.538  38.527  93.362  1.00  1.49           N  
ATOM   5047  CA  ARG A 329      24.194  39.403  92.413  1.00  1.49           C  
ATOM   5048  C   ARG A 329      23.301  40.598  92.142  1.00  1.49           C  
ATOM   5049  O   ARG A 329      23.781  41.725  92.000  1.00  1.49           O  
ATOM   5050  CB  ARG A 329      24.510  38.679  91.128  1.00  1.49           C  
ATOM   5051  CG  ARG A 329      25.587  37.634  91.246  1.00  1.49           C  
ATOM   5052  CD  ARG A 329      25.810  36.994  89.965  1.00  1.49           C  
ATOM   5053  NE  ARG A 329      26.792  35.952  90.023  1.00  1.49           N  
ATOM   5054  CZ  ARG A 329      27.267  35.338  88.935  1.00  1.49           C  
ATOM   5055  NH1 ARG A 329      26.847  35.692  87.750  1.00  1.49           N  
ATOM   5056  NH2 ARG A 329      28.164  34.384  89.017  1.00  1.49           N  
ATOM   5057  H   ARG A 329      23.210  37.611  93.056  1.00  1.49           H  
ATOM   5058  HA  ARG A 329      25.129  39.754  92.848  1.00  1.49           H  
ATOM   5059 1HB  ARG A 329      23.605  38.186  90.759  1.00  1.49           H  
ATOM   5060 2HB  ARG A 329      24.830  39.392  90.377  1.00  1.49           H  
ATOM   5061 1HG  ARG A 329      26.513  38.107  91.564  1.00  1.49           H  
ATOM   5062 2HG  ARG A 329      25.299  36.884  91.973  1.00  1.49           H  
ATOM   5063 1HD  ARG A 329      24.874  36.570  89.607  1.00  1.49           H  
ATOM   5064 2HD  ARG A 329      26.161  37.740  89.259  1.00  1.49           H  
ATOM   5065  HE  ARG A 329      27.141  35.663  90.928  1.00  1.49           H  
ATOM   5066 1HH1 ARG A 329      26.165  36.423  87.641  1.00  1.49           H  
ATOM   5067 2HH1 ARG A 329      27.249  35.211  86.935  1.00  1.49           H  
ATOM   5068 1HH2 ARG A 329      28.523  34.079  89.907  1.00  1.49           H  
ATOM   5069 2HH2 ARG A 329      28.493  33.964  88.133  1.00  1.49           H  
ATOM   5070  N   TRP A 330      21.987  40.360  92.117  1.00  1.60           N  
ATOM   5071  CA  TRP A 330      21.032  41.429  91.910  1.00  1.60           C  
ATOM   5072  C   TRP A 330      21.120  42.429  93.043  1.00  1.60           C  
ATOM   5073  O   TRP A 330      21.091  43.636  92.812  1.00  1.60           O  
ATOM   5074  CB  TRP A 330      19.608  40.903  91.877  1.00  1.60           C  
ATOM   5075  CG  TRP A 330      19.273  40.125  90.708  1.00  1.60           C  
ATOM   5076  CD1 TRP A 330      20.025  39.881  89.616  1.00  1.60           C  
ATOM   5077  CD2 TRP A 330      18.029  39.498  90.483  1.00  1.60           C  
ATOM   5078  NE1 TRP A 330      19.333  39.104  88.742  1.00  1.60           N  
ATOM   5079  CE2 TRP A 330      18.109  38.865  89.258  1.00  1.60           C  
ATOM   5080  CE3 TRP A 330      16.860  39.427  91.214  1.00  1.60           C  
ATOM   5081  CZ2 TRP A 330      17.067  38.163  88.754  1.00  1.60           C  
ATOM   5082  CZ3 TRP A 330      15.817  38.729  90.700  1.00  1.60           C  
ATOM   5083  CH2 TRP A 330      15.919  38.114  89.511  1.00  1.60           C  
ATOM   5084  H   TRP A 330      21.642  39.404  92.211  1.00  1.60           H  
ATOM   5085  HA  TRP A 330      21.261  41.931  90.972  1.00  1.60           H  
ATOM   5086 1HB  TRP A 330      19.464  40.256  92.735  1.00  1.60           H  
ATOM   5087 2HB  TRP A 330      18.907  41.699  91.983  1.00  1.60           H  
ATOM   5088  HD1 TRP A 330      21.026  40.240  89.474  1.00  1.60           H  
ATOM   5089  HE1 TRP A 330      19.665  38.770  87.850  1.00  1.60           H  
ATOM   5090  HE3 TRP A 330      16.781  39.926  92.178  1.00  1.60           H  
ATOM   5091  HZ2 TRP A 330      17.114  37.669  87.796  1.00  1.60           H  
ATOM   5092  HZ3 TRP A 330      14.913  38.684  91.267  1.00  1.60           H  
ATOM   5093  HH2 TRP A 330      15.064  37.572  89.133  1.00  1.60           H  
ATOM   5094  N   TYR A 331      21.277  41.932  94.270  1.00  1.74           N  
ATOM   5095  CA  TYR A 331      21.347  42.806  95.425  1.00  1.74           C  
ATOM   5096  C   TYR A 331      22.651  43.600  95.358  1.00  1.74           C  
ATOM   5097  O   TYR A 331      22.660  44.803  95.623  1.00  1.74           O  
ATOM   5098  CB  TYR A 331      21.159  42.002  96.720  1.00  1.74           C  
ATOM   5099  CG  TYR A 331      20.984  42.852  97.982  1.00  1.74           C  
ATOM   5100  CD1 TYR A 331      20.214  44.017  97.930  1.00  1.74           C  
ATOM   5101  CD2 TYR A 331      21.507  42.430  99.199  1.00  1.74           C  
ATOM   5102  CE1 TYR A 331      20.003  44.758  99.070  1.00  1.74           C  
ATOM   5103  CE2 TYR A 331      21.290  43.176 100.340  1.00  1.74           C  
ATOM   5104  CZ  TYR A 331      20.543  44.337 100.278  1.00  1.74           C  
ATOM   5105  OH  TYR A 331      20.325  45.087 101.413  1.00  1.74           O  
ATOM   5106  H   TYR A 331      21.280  40.919  94.408  1.00  1.74           H  
ATOM   5107  HA  TYR A 331      20.525  43.517  95.367  1.00  1.74           H  
ATOM   5108 1HB  TYR A 331      20.288  41.351  96.620  1.00  1.74           H  
ATOM   5109 2HB  TYR A 331      22.028  41.355  96.865  1.00  1.74           H  
ATOM   5110  HD1 TYR A 331      19.782  44.344  96.983  1.00  1.74           H  
ATOM   5111  HD2 TYR A 331      22.085  41.506  99.255  1.00  1.74           H  
ATOM   5112  HE1 TYR A 331      19.407  45.670  99.023  1.00  1.74           H  
ATOM   5113  HE2 TYR A 331      21.703  42.839 101.286  1.00  1.74           H  
ATOM   5114  HH  TYR A 331      19.733  45.813 101.205  1.00  1.74           H  
ATOM   5115  N   ALA A 332      23.757  42.950  94.982  1.00  1.90           N  
ATOM   5116  CA  ALA A 332      25.017  43.675  94.840  1.00  1.90           C  
ATOM   5117  C   ALA A 332      24.902  44.787  93.798  1.00  1.90           C  
ATOM   5118  O   ALA A 332      25.381  45.912  94.015  1.00  1.90           O  
ATOM   5119  CB  ALA A 332      26.115  42.713  94.434  1.00  1.90           C  
ATOM   5120  H   ALA A 332      23.724  41.947  94.799  1.00  1.90           H  
ATOM   5121  HA  ALA A 332      25.256  44.139  95.786  1.00  1.90           H  
ATOM   5122 1HB  ALA A 332      27.054  43.251  94.344  1.00  1.90           H  
ATOM   5123 2HB  ALA A 332      26.208  41.940  95.171  1.00  1.90           H  
ATOM   5124 3HB  ALA A 332      25.859  42.267  93.476  1.00  1.90           H  
ATOM   5125  N   SER A 333      24.230  44.491  92.677  1.00  2.07           N  
ATOM   5126  CA  SER A 333      24.024  45.484  91.631  1.00  2.07           C  
ATOM   5127  C   SER A 333      23.185  46.632  92.156  1.00  2.07           C  
ATOM   5128  O   SER A 333      23.546  47.803  92.001  1.00  2.07           O  
ATOM   5129  CB  SER A 333      23.354  44.858  90.411  1.00  2.07           C  
ATOM   5130  OG  SER A 333      23.066  45.842  89.417  1.00  2.07           O  
ATOM   5131  H   SER A 333      23.869  43.546  92.539  1.00  2.07           H  
ATOM   5132  HA  SER A 333      24.996  45.876  91.330  1.00  2.07           H  
ATOM   5133 1HB  SER A 333      24.012  44.091  89.998  1.00  2.07           H  
ATOM   5134 2HB  SER A 333      22.435  44.360  90.714  1.00  2.07           H  
ATOM   5135  HG  SER A 333      22.332  46.383  89.810  1.00  2.07           H  
ATOM   5136  N   TYR A 334      22.081  46.284  92.807  1.00  2.24           N  
ATOM   5137  CA  TYR A 334      21.135  47.235  93.342  1.00  2.24           C  
ATOM   5138  C   TYR A 334      21.810  48.168  94.331  1.00  2.24           C  
ATOM   5139  O   TYR A 334      21.693  49.382  94.217  1.00  2.24           O  
ATOM   5140  CB  TYR A 334      19.977  46.482  93.989  1.00  2.24           C  
ATOM   5141  CG  TYR A 334      18.859  47.314  94.539  1.00  2.24           C  
ATOM   5142  CD1 TYR A 334      17.883  47.820  93.669  1.00  2.24           C  
ATOM   5143  CD2 TYR A 334      18.768  47.546  95.902  1.00  2.24           C  
ATOM   5144  CE1 TYR A 334      16.825  48.535  94.166  1.00  2.24           C  
ATOM   5145  CE2 TYR A 334      17.703  48.268  96.395  1.00  2.24           C  
ATOM   5146  CZ  TYR A 334      16.735  48.749  95.528  1.00  2.24           C  
ATOM   5147  OH  TYR A 334      15.680  49.430  96.019  1.00  2.24           O  
ATOM   5148  H   TYR A 334      21.860  45.296  92.901  1.00  2.24           H  
ATOM   5149  HA  TYR A 334      20.746  47.834  92.519  1.00  2.24           H  
ATOM   5150 1HB  TYR A 334      19.557  45.790  93.263  1.00  2.24           H  
ATOM   5151 2HB  TYR A 334      20.368  45.879  94.804  1.00  2.24           H  
ATOM   5152  HD1 TYR A 334      17.948  47.639  92.599  1.00  2.24           H  
ATOM   5153  HD2 TYR A 334      19.530  47.149  96.578  1.00  2.24           H  
ATOM   5154  HE1 TYR A 334      16.057  48.919  93.491  1.00  2.24           H  
ATOM   5155  HE2 TYR A 334      17.615  48.450  97.467  1.00  2.24           H  
ATOM   5156  HH  TYR A 334      15.772  49.501  96.972  1.00  2.24           H  
ATOM   5157  N   LEU A 335      22.564  47.637  95.283  1.00  2.40           N  
ATOM   5158  CA  LEU A 335      23.218  48.517  96.240  1.00  2.40           C  
ATOM   5159  C   LEU A 335      24.280  49.413  95.584  1.00  2.40           C  
ATOM   5160  O   LEU A 335      24.430  50.592  95.944  1.00  2.40           O  
ATOM   5161  CB  LEU A 335      23.854  47.704  97.354  1.00  2.40           C  
ATOM   5162  CG  LEU A 335      22.874  46.988  98.257  1.00  2.40           C  
ATOM   5163  CD1 LEU A 335      23.655  46.176  99.230  1.00  2.40           C  
ATOM   5164  CD2 LEU A 335      21.953  47.991  98.925  1.00  2.40           C  
ATOM   5165  H   LEU A 335      22.663  46.625  95.358  1.00  2.40           H  
ATOM   5166  HA  LEU A 335      22.458  49.147  96.681  1.00  2.40           H  
ATOM   5167 1HB  LEU A 335      24.495  46.943  96.898  1.00  2.40           H  
ATOM   5168 2HB  LEU A 335      24.472  48.360  97.965  1.00  2.40           H  
ATOM   5169  HG  LEU A 335      22.274  46.298  97.666  1.00  2.40           H  
ATOM   5170 1HD1 LEU A 335      22.991  45.627  99.877  1.00  2.40           H  
ATOM   5171 2HD1 LEU A 335      24.271  45.493  98.678  1.00  2.40           H  
ATOM   5172 3HD1 LEU A 335      24.281  46.821  99.830  1.00  2.40           H  
ATOM   5173 1HD2 LEU A 335      21.252  47.470  99.571  1.00  2.40           H  
ATOM   5174 2HD2 LEU A 335      22.534  48.677  99.507  1.00  2.40           H  
ATOM   5175 3HD2 LEU A 335      21.402  48.539  98.164  1.00  2.40           H  
ATOM   5176  N   THR A 336      25.007  48.874  94.602  1.00  2.53           N  
ATOM   5177  CA  THR A 336      26.042  49.640  93.922  1.00  2.53           C  
ATOM   5178  C   THR A 336      25.467  50.780  93.074  1.00  2.53           C  
ATOM   5179  O   THR A 336      25.992  51.897  93.074  1.00  2.53           O  
ATOM   5180  CB  THR A 336      26.870  48.728  93.004  1.00  2.53           C  
ATOM   5181  OG1 THR A 336      27.484  47.689  93.782  1.00  2.53           O  
ATOM   5182  CG2 THR A 336      27.945  49.537  92.296  1.00  2.53           C  
ATOM   5183  H   THR A 336      24.875  47.896  94.332  1.00  2.53           H  
ATOM   5184  HA  THR A 336      26.700  50.074  94.675  1.00  2.53           H  
ATOM   5185  HB  THR A 336      26.214  48.271  92.262  1.00  2.53           H  
ATOM   5186  HG1 THR A 336      26.784  47.050  94.064  1.00  2.53           H  
ATOM   5187 1HG2 THR A 336      28.521  48.882  91.646  1.00  2.53           H  
ATOM   5188 2HG2 THR A 336      27.473  50.319  91.699  1.00  2.53           H  
ATOM   5189 3HG2 THR A 336      28.605  49.991  93.034  1.00  2.53           H  
ATOM   5190  N   THR A 337      24.402  50.474  92.329  1.00  2.64           N  
ATOM   5191  CA  THR A 337      23.778  51.402  91.398  1.00  2.64           C  
ATOM   5192  C   THR A 337      22.679  52.280  92.004  1.00  2.64           C  
ATOM   5193  O   THR A 337      22.556  53.444  91.634  1.00  2.64           O  
ATOM   5194  CB  THR A 337      23.187  50.636  90.202  1.00  2.64           C  
ATOM   5195  OG1 THR A 337      24.222  49.886  89.557  1.00  2.64           O  
ATOM   5196  CG2 THR A 337      22.578  51.611  89.200  1.00  2.64           C  
ATOM   5197  H   THR A 337      24.028  49.528  92.382  1.00  2.64           H  
ATOM   5198  HA  THR A 337      24.557  52.064  91.022  1.00  2.64           H  
ATOM   5199  HB  THR A 337      22.418  49.949  90.556  1.00  2.64           H  
ATOM   5200  HG1 THR A 337      24.403  49.096  90.089  1.00  2.64           H  
ATOM   5201 1HG2 THR A 337      22.162  51.061  88.358  1.00  2.64           H  
ATOM   5202 2HG2 THR A 337      21.793  52.179  89.683  1.00  2.64           H  
ATOM   5203 3HG2 THR A 337      23.348  52.294  88.842  1.00  2.64           H  
ATOM   5204  N   ILE A 338      21.827  51.699  92.850  1.00  2.74           N  
ATOM   5205  CA  ILE A 338      20.662  52.371  93.423  1.00  2.74           C  
ATOM   5206  C   ILE A 338      20.831  52.708  94.902  1.00  2.74           C  
ATOM   5207  O   ILE A 338      20.627  53.845  95.325  1.00  2.74           O  
ATOM   5208  CB  ILE A 338      19.425  51.488  93.239  1.00  2.74           C  
ATOM   5209  CG1 ILE A 338      19.293  51.205  91.788  1.00  2.74           C  
ATOM   5210  CG2 ILE A 338      18.186  52.141  93.791  1.00  2.74           C  
ATOM   5211  CD1 ILE A 338      19.177  52.456  90.986  1.00  2.74           C  
ATOM   5212  H   ILE A 338      21.980  50.739  93.120  1.00  2.74           H  
ATOM   5213  HA  ILE A 338      20.501  53.301  92.884  1.00  2.74           H  
ATOM   5214  HB  ILE A 338      19.573  50.543  93.750  1.00  2.74           H  
ATOM   5215 1HG1 ILE A 338      20.157  50.641  91.450  1.00  2.74           H  
ATOM   5216 2HG1 ILE A 338      18.402  50.598  91.622  1.00  2.74           H  
ATOM   5217 1HG2 ILE A 338      17.332  51.484  93.642  1.00  2.74           H  
ATOM   5218 2HG2 ILE A 338      18.326  52.322  94.842  1.00  2.74           H  
ATOM   5219 3HG2 ILE A 338      18.007  53.073  93.281  1.00  2.74           H  
ATOM   5220 1HD1 ILE A 338      19.079  52.205  89.939  1.00  2.74           H  
ATOM   5221 2HD1 ILE A 338      18.314  53.001  91.318  1.00  2.74           H  
ATOM   5222 3HD1 ILE A 338      20.052  53.073  91.123  1.00  2.74           H  
ATOM   5223  N   GLY A 339      21.212  51.723  95.706  1.00  2.82           N  
ATOM   5224  CA  GLY A 339      21.328  51.949  97.141  1.00  2.82           C  
ATOM   5225  C   GLY A 339      22.205  53.160  97.401  1.00  2.82           C  
ATOM   5226  O   GLY A 339      21.760  54.120  98.036  1.00  2.82           O  
ATOM   5227  H   GLY A 339      21.406  50.811  95.304  1.00  2.82           H  
ATOM   5228 1HA  GLY A 339      20.336  52.104  97.570  1.00  2.82           H  
ATOM   5229 2HA  GLY A 339      21.760  51.076  97.624  1.00  2.82           H  
ATOM   5230  N   THR A 340      23.438  53.119  96.896  1.00  2.89           N  
ATOM   5231  CA  THR A 340      24.388  54.211  97.051  1.00  2.89           C  
ATOM   5232  C   THR A 340      23.816  55.618  96.730  1.00  2.89           C  
ATOM   5233  O   THR A 340      23.706  56.408  97.663  1.00  2.89           O  
ATOM   5234  CB  THR A 340      25.720  53.907  96.318  1.00  2.89           C  
ATOM   5235  OG1 THR A 340      26.322  52.750  96.910  1.00  2.89           O  
ATOM   5236  CG2 THR A 340      26.664  55.097  96.424  1.00  2.89           C  
ATOM   5237  H   THR A 340      23.731  52.270  96.413  1.00  2.89           H  
ATOM   5238  HA  THR A 340      24.662  54.238  98.106  1.00  2.89           H  
ATOM   5239  HB  THR A 340      25.540  53.667  95.285  1.00  2.89           H  
ATOM   5240  HG1 THR A 340      25.705  51.996  96.813  1.00  2.89           H  
ATOM   5241 1HG2 THR A 340      27.597  54.862  95.920  1.00  2.89           H  
ATOM   5242 2HG2 THR A 340      26.214  55.964  95.958  1.00  2.89           H  
ATOM   5243 3HG2 THR A 340      26.858  55.311  97.465  1.00  2.89           H  
ATOM   5244  N   PRO A 341      23.475  56.016  95.474  1.00  2.97           N  
ATOM   5245  CA  PRO A 341      22.974  57.350  95.163  1.00  2.97           C  
ATOM   5246  C   PRO A 341      21.661  57.713  95.843  1.00  2.97           C  
ATOM   5247  O   PRO A 341      21.407  58.894  96.102  1.00  2.97           O  
ATOM   5248  CB  PRO A 341      22.811  57.304  93.646  1.00  2.97           C  
ATOM   5249  CG  PRO A 341      22.702  55.862  93.311  1.00  2.97           C  
ATOM   5250  CD  PRO A 341      23.585  55.150  94.309  1.00  2.97           C  
ATOM   5251  HA  PRO A 341      23.738  58.086  95.420  1.00  2.97           H  
ATOM   5252 1HB  PRO A 341      21.917  57.869  93.350  1.00  2.97           H  
ATOM   5253 2HB  PRO A 341      23.673  57.783  93.160  1.00  2.97           H  
ATOM   5254 1HG  PRO A 341      21.657  55.531  93.352  1.00  2.97           H  
ATOM   5255 2HG  PRO A 341      23.037  55.715  92.277  1.00  2.97           H  
ATOM   5256 1HD  PRO A 341      23.206  54.155  94.493  1.00  2.97           H  
ATOM   5257 2HD  PRO A 341      24.605  55.142  93.919  1.00  2.97           H  
ATOM   5258  N   TYR A 342      20.831  56.736  96.213  1.00  3.04           N  
ATOM   5259  CA  TYR A 342      19.624  57.132  96.925  1.00  3.04           C  
ATOM   5260  C   TYR A 342      19.993  57.432  98.365  1.00  3.04           C  
ATOM   5261  O   TYR A 342      19.522  58.408  98.949  1.00  3.04           O  
ATOM   5262  CB  TYR A 342      18.526  56.092  96.770  1.00  3.04           C  
ATOM   5263  CG  TYR A 342      17.833  56.191  95.419  1.00  3.04           C  
ATOM   5264  CD1 TYR A 342      18.475  55.821  94.243  1.00  3.04           C  
ATOM   5265  CD2 TYR A 342      16.528  56.646  95.366  1.00  3.04           C  
ATOM   5266  CE1 TYR A 342      17.825  55.906  93.036  1.00  3.04           C  
ATOM   5267  CE2 TYR A 342      15.880  56.728  94.154  1.00  3.04           C  
ATOM   5268  CZ  TYR A 342      16.522  56.361  92.996  1.00  3.04           C  
ATOM   5269  OH  TYR A 342      15.873  56.450  91.794  1.00  3.04           O  
ATOM   5270  H   TYR A 342      20.987  55.747  95.992  1.00  3.04           H  
ATOM   5271  HA  TYR A 342      19.249  58.055  96.486  1.00  3.04           H  
ATOM   5272 1HB  TYR A 342      18.954  55.093  96.867  1.00  3.04           H  
ATOM   5273 2HB  TYR A 342      17.782  56.214  97.558  1.00  3.04           H  
ATOM   5274  HD1 TYR A 342      19.483  55.475  94.261  1.00  3.04           H  
ATOM   5275  HD2 TYR A 342      16.013  56.935  96.282  1.00  3.04           H  
ATOM   5276  HE1 TYR A 342      18.341  55.617  92.117  1.00  3.04           H  
ATOM   5277  HE2 TYR A 342      14.859  57.082  94.112  1.00  3.04           H  
ATOM   5278  HH  TYR A 342      14.945  56.662  91.938  1.00  3.04           H  
ATOM   5279  N   THR A 343      20.913  56.652  98.918  1.00  3.12           N  
ATOM   5280  CA  THR A 343      21.376  56.877 100.271  1.00  3.12           C  
ATOM   5281  C   THR A 343      22.026  58.249 100.345  1.00  3.12           C  
ATOM   5282  O   THR A 343      21.674  59.079 101.192  1.00  3.12           O  
ATOM   5283  CB  THR A 343      22.389  55.784 100.664  1.00  3.12           C  
ATOM   5284  OG1 THR A 343      21.744  54.510 100.646  1.00  3.12           O  
ATOM   5285  CG2 THR A 343      22.976  56.049 101.975  1.00  3.12           C  
ATOM   5286  H   THR A 343      21.291  55.857  98.406  1.00  3.12           H  
ATOM   5287  HA  THR A 343      20.529  56.856 100.953  1.00  3.12           H  
ATOM   5288  HB  THR A 343      23.189  55.766  99.942  1.00  3.12           H  
ATOM   5289  HG1 THR A 343      21.504  54.305  99.719  1.00  3.12           H  
ATOM   5290 1HG2 THR A 343      23.694  55.270 102.203  1.00  3.12           H  
ATOM   5291 2HG2 THR A 343      23.474  56.999 101.931  1.00  3.12           H  
ATOM   5292 3HG2 THR A 343      22.208  56.072 102.722  1.00  3.12           H  
ATOM   5293  N   LEU A 344      22.900  58.528  99.381  1.00  3.18           N  
ATOM   5294  CA  LEU A 344      23.605  59.791  99.347  1.00  3.18           C  
ATOM   5295  C   LEU A 344      22.630  60.949  99.213  1.00  3.18           C  
ATOM   5296  O   LEU A 344      22.751  61.944  99.931  1.00  3.18           O  
ATOM   5297  CB  LEU A 344      24.567  59.776  98.163  1.00  3.18           C  
ATOM   5298  CG  LEU A 344      25.750  58.841  98.290  1.00  3.18           C  
ATOM   5299  CD1 LEU A 344      26.435  58.767  96.966  1.00  3.18           C  
ATOM   5300  CD2 LEU A 344      26.680  59.361  99.362  1.00  3.18           C  
ATOM   5301  H   LEU A 344      23.117  57.811  98.689  1.00  3.18           H  
ATOM   5302  HA  LEU A 344      24.165  59.905 100.272  1.00  3.18           H  
ATOM   5303 1HB  LEU A 344      24.012  59.489  97.281  1.00  3.18           H  
ATOM   5304 2HB  LEU A 344      24.951  60.781  98.010  1.00  3.18           H  
ATOM   5305  HG  LEU A 344      25.416  57.848  98.560  1.00  3.18           H  
ATOM   5306 1HD1 LEU A 344      27.264  58.101  97.036  1.00  3.18           H  
ATOM   5307 2HD1 LEU A 344      25.756  58.395  96.226  1.00  3.18           H  
ATOM   5308 3HD1 LEU A 344      26.768  59.756  96.679  1.00  3.18           H  
ATOM   5309 1HD2 LEU A 344      27.523  58.709  99.447  1.00  3.18           H  
ATOM   5310 2HD2 LEU A 344      27.020  60.356  99.093  1.00  3.18           H  
ATOM   5311 3HD2 LEU A 344      26.151  59.400 100.311  1.00  3.18           H  
ATOM   5312  N   THR A 345      21.599  60.791  98.380  1.00  3.23           N  
ATOM   5313  CA  THR A 345      20.613  61.843  98.215  1.00  3.23           C  
ATOM   5314  C   THR A 345      19.904  62.153  99.529  1.00  3.23           C  
ATOM   5315  O   THR A 345      19.809  63.316  99.928  1.00  3.23           O  
ATOM   5316  CB  THR A 345      19.559  61.448  97.162  1.00  3.23           C  
ATOM   5317  OG1 THR A 345      20.191  61.268  95.887  1.00  3.23           O  
ATOM   5318  CG2 THR A 345      18.493  62.514  97.058  1.00  3.23           C  
ATOM   5319  H   THR A 345      21.522  59.959  97.798  1.00  3.23           H  
ATOM   5320  HA  THR A 345      21.126  62.743  97.878  1.00  3.23           H  
ATOM   5321  HB  THR A 345      19.094  60.509  97.459  1.00  3.23           H  
ATOM   5322  HG1 THR A 345      20.800  60.500  95.941  1.00  3.23           H  
ATOM   5323 1HG2 THR A 345      17.756  62.212  96.317  1.00  3.23           H  
ATOM   5324 2HG2 THR A 345      18.007  62.639  98.025  1.00  3.23           H  
ATOM   5325 3HG2 THR A 345      18.951  63.454  96.756  1.00  3.23           H  
ATOM   5326  N   THR A 346      19.464  61.114 100.246  1.00  3.30           N  
ATOM   5327  CA  THR A 346      18.729  61.313 101.496  1.00  3.30           C  
ATOM   5328  C   THR A 346      19.603  61.917 102.593  1.00  3.30           C  
ATOM   5329  O   THR A 346      19.106  62.608 103.486  1.00  3.30           O  
ATOM   5330  CB  THR A 346      18.140  59.986 102.001  1.00  3.30           C  
ATOM   5331  OG1 THR A 346      19.196  59.052 102.215  1.00  3.30           O  
ATOM   5332  CG2 THR A 346      17.140  59.411 101.010  1.00  3.30           C  
ATOM   5333  H   THR A 346      19.601  60.168  99.885  1.00  3.30           H  
ATOM   5334  HA  THR A 346      17.908  62.002 101.301  1.00  3.30           H  
ATOM   5335  HB  THR A 346      17.632  60.154 102.948  1.00  3.30           H  
ATOM   5336  HG1 THR A 346      19.913  59.185 101.564  1.00  3.30           H  
ATOM   5337 1HG2 THR A 346      16.754  58.474 101.403  1.00  3.30           H  
ATOM   5338 2HG2 THR A 346      16.323  60.114 100.866  1.00  3.30           H  
ATOM   5339 3HG2 THR A 346      17.617  59.231 100.068  1.00  3.30           H  
ATOM   5340  N   LEU A 347      20.909  61.697 102.496  1.00  3.38           N  
ATOM   5341  CA  LEU A 347      21.876  62.231 103.437  1.00  3.38           C  
ATOM   5342  C   LEU A 347      22.405  63.612 103.031  1.00  3.38           C  
ATOM   5343  O   LEU A 347      23.224  64.196 103.743  1.00  3.38           O  
ATOM   5344  CB  LEU A 347      23.017  61.229 103.576  1.00  3.38           C  
ATOM   5345  CG  LEU A 347      22.597  59.885 104.189  1.00  3.38           C  
ATOM   5346  CD1 LEU A 347      23.707  58.945 104.118  1.00  3.38           C  
ATOM   5347  CD2 LEU A 347      22.223  60.111 105.625  1.00  3.38           C  
ATOM   5348  H   LEU A 347      21.245  61.080 101.757  1.00  3.38           H  
ATOM   5349  HA  LEU A 347      21.386  62.328 104.404  1.00  3.38           H  
ATOM   5350 1HB  LEU A 347      23.423  61.030 102.581  1.00  3.38           H  
ATOM   5351 2HB  LEU A 347      23.802  61.661 104.193  1.00  3.38           H  
ATOM   5352  HG  LEU A 347      21.750  59.469 103.640  1.00  3.38           H  
ATOM   5353 1HD1 LEU A 347      23.418  57.988 104.552  1.00  3.38           H  
ATOM   5354 2HD1 LEU A 347      23.992  58.809 103.084  1.00  3.38           H  
ATOM   5355 3HD1 LEU A 347      24.506  59.359 104.661  1.00  3.38           H  
ATOM   5356 1HD2 LEU A 347      21.943  59.182 106.075  1.00  3.38           H  
ATOM   5357 2HD2 LEU A 347      23.076  60.525 106.162  1.00  3.38           H  
ATOM   5358 3HD2 LEU A 347      21.385  60.810 105.676  1.00  3.38           H  
ATOM   5359  N   GLY A 348      21.954  64.131 101.882  1.00  3.49           N  
ATOM   5360  CA  GLY A 348      22.397  65.432 101.394  1.00  3.49           C  
ATOM   5361  C   GLY A 348      23.793  65.423 100.765  1.00  3.49           C  
ATOM   5362  O   GLY A 348      24.434  66.474 100.675  1.00  3.49           O  
ATOM   5363  H   GLY A 348      21.265  63.631 101.322  1.00  3.49           H  
ATOM   5364 1HA  GLY A 348      21.675  65.786 100.658  1.00  3.49           H  
ATOM   5365 2HA  GLY A 348      22.377  66.142 102.218  1.00  3.49           H  
ATOM   5366  N   LEU A 349      24.288  64.254 100.364  1.00  3.60           N  
ATOM   5367  CA  LEU A 349      25.627  64.175  99.812  1.00  3.60           C  
ATOM   5368  C   LEU A 349      25.639  64.003  98.282  1.00  3.60           C  
ATOM   5369  O   LEU A 349      24.776  63.322  97.736  1.00  3.60           O  
ATOM   5370  CB  LEU A 349      26.341  63.002 100.467  1.00  3.60           C  
ATOM   5371  CG  LEU A 349      26.479  63.102 101.976  1.00  3.60           C  
ATOM   5372  CD1 LEU A 349      27.098  61.848 102.508  1.00  3.60           C  
ATOM   5373  CD2 LEU A 349      27.330  64.307 102.319  1.00  3.60           C  
ATOM   5374  H   LEU A 349      23.718  63.413 100.428  1.00  3.60           H  
ATOM   5375  HA  LEU A 349      26.127  65.083 100.114  1.00  3.60           H  
ATOM   5376 1HB  LEU A 349      25.768  62.103 100.257  1.00  3.60           H  
ATOM   5377 2HB  LEU A 349      27.333  62.893 100.034  1.00  3.60           H  
ATOM   5378  HG  LEU A 349      25.492  63.215 102.431  1.00  3.60           H  
ATOM   5379 1HD1 LEU A 349      27.186  61.945 103.581  1.00  3.60           H  
ATOM   5380 2HD1 LEU A 349      26.466  60.995 102.264  1.00  3.60           H  
ATOM   5381 3HD1 LEU A 349      28.077  61.700 102.082  1.00  3.60           H  
ATOM   5382 1HD2 LEU A 349      27.430  64.387 103.403  1.00  3.60           H  
ATOM   5383 2HD2 LEU A 349      28.307  64.196 101.879  1.00  3.60           H  
ATOM   5384 3HD2 LEU A 349      26.855  65.210 101.931  1.00  3.60           H  
ATOM   5385  N   PRO A 350      26.570  64.660  97.561  1.00  3.70           N  
ATOM   5386  CA  PRO A 350      26.823  64.528  96.130  1.00  3.70           C  
ATOM   5387  C   PRO A 350      27.681  63.336  95.677  1.00  3.70           C  
ATOM   5388  O   PRO A 350      27.829  63.123  94.474  1.00  3.70           O  
ATOM   5389  CB  PRO A 350      27.533  65.848  95.816  1.00  3.70           C  
ATOM   5390  CG  PRO A 350      28.273  66.186  97.070  1.00  3.70           C  
ATOM   5391  CD  PRO A 350      27.349  65.745  98.192  1.00  3.70           C  
ATOM   5392  HA  PRO A 350      25.853  64.497  95.616  1.00  3.70           H  
ATOM   5393 1HB  PRO A 350      28.200  65.715  94.952  1.00  3.70           H  
ATOM   5394 2HB  PRO A 350      26.794  66.612  95.537  1.00  3.70           H  
ATOM   5395 1HG  PRO A 350      29.236  65.662  97.073  1.00  3.70           H  
ATOM   5396 2HG  PRO A 350      28.497  67.262  97.100  1.00  3.70           H  
ATOM   5397 1HD  PRO A 350      27.933  65.392  99.023  1.00  3.70           H  
ATOM   5398 2HD  PRO A 350      26.681  66.577  98.479  1.00  3.70           H  
ATOM   5399  N   SER A 351      28.294  62.595  96.603  1.00  3.76           N  
ATOM   5400  CA  SER A 351      29.230  61.547  96.177  1.00  3.76           C  
ATOM   5401  C   SER A 351      29.467  60.422  97.161  1.00  3.76           C  
ATOM   5402  O   SER A 351      29.499  60.610  98.371  1.00  3.76           O  
ATOM   5403  CB  SER A 351      30.584  62.132  95.836  1.00  3.76           C  
ATOM   5404  OG  SER A 351      31.493  61.096  95.494  1.00  3.76           O  
ATOM   5405  H   SER A 351      28.138  62.761  97.583  1.00  3.76           H  
ATOM   5406  HA  SER A 351      28.822  61.100  95.270  1.00  3.76           H  
ATOM   5407 1HB  SER A 351      30.484  62.820  94.998  1.00  3.76           H  
ATOM   5408 2HB  SER A 351      30.968  62.699  96.682  1.00  3.76           H  
ATOM   5409  HG  SER A 351      32.276  61.536  95.131  1.00  3.76           H  
ATOM   5410  N   ALA A 352      29.732  59.237  96.611  1.00  3.76           N  
ATOM   5411  CA  ALA A 352      30.072  58.044  97.389  1.00  3.76           C  
ATOM   5412  C   ALA A 352      31.325  58.265  98.224  1.00  3.76           C  
ATOM   5413  O   ALA A 352      31.501  57.651  99.275  1.00  3.76           O  
ATOM   5414  CB  ALA A 352      30.257  56.853  96.480  1.00  3.76           C  
ATOM   5415  H   ALA A 352      29.700  59.168  95.604  1.00  3.76           H  
ATOM   5416  HA  ALA A 352      29.255  57.838  98.070  1.00  3.76           H  
ATOM   5417 1HB  ALA A 352      30.479  55.971  97.079  1.00  3.76           H  
ATOM   5418 2HB  ALA A 352      29.346  56.685  95.913  1.00  3.76           H  
ATOM   5419 3HB  ALA A 352      31.083  57.047  95.797  1.00  3.76           H  
ATOM   5420  N   ASP A 353      32.199  59.168  97.775  1.00  3.67           N  
ATOM   5421  CA  ASP A 353      33.439  59.464  98.492  1.00  3.67           C  
ATOM   5422  C   ASP A 353      33.166  60.057  99.873  1.00  3.67           C  
ATOM   5423  O   ASP A 353      34.050  60.104 100.728  1.00  3.67           O  
ATOM   5424  CB  ASP A 353      34.324  60.441  97.718  1.00  3.67           C  
ATOM   5425  CG  ASP A 353      34.977  59.836  96.483  1.00  3.67           C  
ATOM   5426  OD1 ASP A 353      34.926  58.650  96.315  1.00  3.67           O  
ATOM   5427  OD2 ASP A 353      35.649  60.564  95.765  1.00  3.67           O  
ATOM   5428  H   ASP A 353      31.985  59.685  96.921  1.00  3.67           H  
ATOM   5429  HA  ASP A 353      33.988  58.532  98.624  1.00  3.67           H  
ATOM   5430 1HB  ASP A 353      33.718  61.296  97.410  1.00  3.67           H  
ATOM   5431 2HB  ASP A 353      35.099  60.820  98.383  1.00  3.67           H  
ATOM   5432  N   LEU A 354      31.951  60.558 100.071  1.00  3.50           N  
ATOM   5433  CA  LEU A 354      31.545  61.193 101.297  1.00  3.50           C  
ATOM   5434  C   LEU A 354      30.871  60.199 102.248  1.00  3.50           C  
ATOM   5435  O   LEU A 354      30.486  60.552 103.366  1.00  3.50           O  
ATOM   5436  CB  LEU A 354      30.632  62.325 100.897  1.00  3.50           C  
ATOM   5437  CG  LEU A 354      31.319  63.313  99.964  1.00  3.50           C  
ATOM   5438  CD1 LEU A 354      30.340  64.301  99.512  1.00  3.50           C  
ATOM   5439  CD2 LEU A 354      32.500  63.975 100.662  1.00  3.50           C  
ATOM   5440  H   LEU A 354      31.246  60.487  99.339  1.00  3.50           H  
ATOM   5441  HA  LEU A 354      32.428  61.599 101.788  1.00  3.50           H  
ATOM   5442 1HB  LEU A 354      29.769  61.922 100.387  1.00  3.50           H  
ATOM   5443 2HB  LEU A 354      30.300  62.846 101.772  1.00  3.50           H  
ATOM   5444  HG  LEU A 354      31.681  62.776  99.088  1.00  3.50           H  
ATOM   5445 1HD1 LEU A 354      30.818  64.991  98.821  1.00  3.50           H  
ATOM   5446 2HD1 LEU A 354      29.537  63.770  99.010  1.00  3.50           H  
ATOM   5447 3HD1 LEU A 354      29.953  64.850 100.362  1.00  3.50           H  
ATOM   5448 1HD2 LEU A 354      32.991  64.667  99.976  1.00  3.50           H  
ATOM   5449 2HD2 LEU A 354      32.157  64.523 101.524  1.00  3.50           H  
ATOM   5450 3HD2 LEU A 354      33.216  63.213 100.976  1.00  3.50           H  
ATOM   5451  N   ILE A 355      30.784  58.930 101.850  1.00  3.31           N  
ATOM   5452  CA  ILE A 355      30.183  57.953 102.737  1.00  3.31           C  
ATOM   5453  C   ILE A 355      30.888  57.884 104.093  1.00  3.31           C  
ATOM   5454  O   ILE A 355      30.201  57.855 105.107  1.00  3.31           O  
ATOM   5455  CB  ILE A 355      30.025  56.572 102.098  1.00  3.31           C  
ATOM   5456  CG1 ILE A 355      28.959  56.683 101.027  1.00  3.31           C  
ATOM   5457  CG2 ILE A 355      29.670  55.564 103.187  1.00  3.31           C  
ATOM   5458  CD1 ILE A 355      28.865  55.519 100.094  1.00  3.31           C  
ATOM   5459  H   ILE A 355      31.113  58.636 100.929  1.00  3.31           H  
ATOM   5460  HA  ILE A 355      29.163  58.280 102.931  1.00  3.31           H  
ATOM   5461  HB  ILE A 355      30.936  56.271 101.598  1.00  3.31           H  
ATOM   5462 1HG1 ILE A 355      27.995  56.817 101.513  1.00  3.31           H  
ATOM   5463 2HG1 ILE A 355      29.175  57.570 100.450  1.00  3.31           H  
ATOM   5464 1HG2 ILE A 355      29.542  54.581 102.739  1.00  3.31           H  
ATOM   5465 2HG2 ILE A 355      30.475  55.528 103.920  1.00  3.31           H  
ATOM   5466 3HG2 ILE A 355      28.745  55.868 103.677  1.00  3.31           H  
ATOM   5467 1HD1 ILE A 355      28.084  55.713  99.370  1.00  3.31           H  
ATOM   5468 2HD1 ILE A 355      29.818  55.392  99.579  1.00  3.31           H  
ATOM   5469 3HD1 ILE A 355      28.628  54.616 100.653  1.00  3.31           H  
ATOM   5470  N   PRO A 356      32.225  57.876 104.204  1.00  3.13           N  
ATOM   5471  CA  PRO A 356      32.910  57.942 105.475  1.00  3.13           C  
ATOM   5472  C   PRO A 356      32.381  59.084 106.365  1.00  3.13           C  
ATOM   5473  O   PRO A 356      32.394  58.956 107.583  1.00  3.13           O  
ATOM   5474  CB  PRO A 356      34.363  58.130 105.056  1.00  3.13           C  
ATOM   5475  CG  PRO A 356      34.450  57.434 103.717  1.00  3.13           C  
ATOM   5476  CD  PRO A 356      33.141  57.761 103.045  1.00  3.13           C  
ATOM   5477  HA  PRO A 356      32.791  56.971 105.982  1.00  3.13           H  
ATOM   5478 1HB  PRO A 356      34.561  59.185 104.973  1.00  3.13           H  
ATOM   5479 2HB  PRO A 356      35.042  57.727 105.822  1.00  3.13           H  
ATOM   5480 1HG  PRO A 356      35.322  57.801 103.154  1.00  3.13           H  
ATOM   5481 2HG  PRO A 356      34.592  56.351 103.861  1.00  3.13           H  
ATOM   5482 1HD  PRO A 356      33.270  58.712 102.549  1.00  3.13           H  
ATOM   5483 2HD  PRO A 356      32.864  56.967 102.366  1.00  3.13           H  
ATOM   5484  N   LEU A 357      31.898  60.203 105.785  1.00  3.00           N  
ATOM   5485  CA  LEU A 357      31.377  61.288 106.619  1.00  3.00           C  
ATOM   5486  C   LEU A 357      30.110  60.837 107.298  1.00  3.00           C  
ATOM   5487  O   LEU A 357      29.804  61.251 108.409  1.00  3.00           O  
ATOM   5488  CB  LEU A 357      31.032  62.529 105.804  1.00  3.00           C  
ATOM   5489  CG  LEU A 357      32.163  63.219 105.206  1.00  3.00           C  
ATOM   5490  CD1 LEU A 357      31.661  64.327 104.325  1.00  3.00           C  
ATOM   5491  CD2 LEU A 357      32.990  63.745 106.300  1.00  3.00           C  
ATOM   5492  H   LEU A 357      31.830  60.309 104.779  1.00  3.00           H  
ATOM   5493  HA  LEU A 357      32.117  61.541 107.377  1.00  3.00           H  
ATOM   5494 1HB  LEU A 357      30.341  62.261 105.018  1.00  3.00           H  
ATOM   5495 2HB  LEU A 357      30.529  63.237 106.459  1.00  3.00           H  
ATOM   5496  HG  LEU A 357      32.738  62.519 104.593  1.00  3.00           H  
ATOM   5497 1HD1 LEU A 357      32.502  64.842 103.872  1.00  3.00           H  
ATOM   5498 2HD1 LEU A 357      31.038  63.909 103.556  1.00  3.00           H  
ATOM   5499 3HD1 LEU A 357      31.079  65.031 104.920  1.00  3.00           H  
ATOM   5500 1HD2 LEU A 357      33.840  64.256 105.894  1.00  3.00           H  
ATOM   5501 2HD2 LEU A 357      32.386  64.428 106.876  1.00  3.00           H  
ATOM   5502 3HD2 LEU A 357      33.324  62.937 106.943  1.00  3.00           H  
ATOM   5503  N   VAL A 358      29.360  59.984 106.609  1.00  2.94           N  
ATOM   5504  CA  VAL A 358      28.110  59.488 107.147  1.00  2.94           C  
ATOM   5505  C   VAL A 358      28.467  58.611 108.326  1.00  2.94           C  
ATOM   5506  O   VAL A 358      27.968  58.782 109.443  1.00  2.94           O  
ATOM   5507  CB  VAL A 358      27.392  58.630 106.088  1.00  2.94           C  
ATOM   5508  CG1 VAL A 358      26.129  58.000 106.659  1.00  2.94           C  
ATOM   5509  CG2 VAL A 358      27.168  59.463 104.891  1.00  2.94           C  
ATOM   5510  H   VAL A 358      29.681  59.674 105.688  1.00  2.94           H  
ATOM   5511  HA  VAL A 358      27.484  60.322 107.466  1.00  2.94           H  
ATOM   5512  HB  VAL A 358      28.015  57.802 105.826  1.00  2.94           H  
ATOM   5513 1HG1 VAL A 358      25.662  57.372 105.902  1.00  2.94           H  
ATOM   5514 2HG1 VAL A 358      26.389  57.388 107.522  1.00  2.94           H  
ATOM   5515 3HG1 VAL A 358      25.436  58.777 106.960  1.00  2.94           H  
ATOM   5516 1HG2 VAL A 358      26.702  58.868 104.111  1.00  2.94           H  
ATOM   5517 2HG2 VAL A 358      26.531  60.304 105.155  1.00  2.94           H  
ATOM   5518 3HG2 VAL A 358      28.135  59.829 104.539  1.00  2.94           H  
ATOM   5519  N   GLN A 359      29.446  57.741 108.094  1.00  2.98           N  
ATOM   5520  CA  GLN A 359      29.915  56.786 109.092  1.00  2.98           C  
ATOM   5521  C   GLN A 359      30.497  57.495 110.322  1.00  2.98           C  
ATOM   5522  O   GLN A 359      30.356  57.022 111.450  1.00  2.98           O  
ATOM   5523  CB  GLN A 359      30.972  55.883 108.458  1.00  2.98           C  
ATOM   5524  CG  GLN A 359      30.419  54.963 107.370  1.00  2.98           C  
ATOM   5525  CD  GLN A 359      31.492  54.125 106.678  1.00  2.98           C  
ATOM   5526  OE1 GLN A 359      32.694  54.390 106.790  1.00  2.98           O  
ATOM   5527  NE2 GLN A 359      31.054  53.101 105.948  1.00  2.98           N  
ATOM   5528  H   GLN A 359      29.840  57.720 107.150  1.00  2.98           H  
ATOM   5529  HA  GLN A 359      29.071  56.179 109.415  1.00  2.98           H  
ATOM   5530 1HB  GLN A 359      31.758  56.492 108.034  1.00  2.98           H  
ATOM   5531 2HB  GLN A 359      31.424  55.262 109.229  1.00  2.98           H  
ATOM   5532 1HG  GLN A 359      29.688  54.290 107.814  1.00  2.98           H  
ATOM   5533 2HG  GLN A 359      29.939  55.590 106.612  1.00  2.98           H  
ATOM   5534 1HE2 GLN A 359      31.702  52.510 105.467  1.00  2.98           H  
ATOM   5535 2HE2 GLN A 359      30.072  52.921 105.877  1.00  2.98           H  
ATOM   5536  N   TRP A 360      31.141  58.641 110.088  1.00  3.11           N  
ATOM   5537  CA  TRP A 360      31.762  59.465 111.117  1.00  3.11           C  
ATOM   5538  C   TRP A 360      30.843  60.586 111.629  1.00  3.11           C  
ATOM   5539  O   TRP A 360      31.317  61.464 112.354  1.00  3.11           O  
ATOM   5540  CB  TRP A 360      33.032  60.155 110.582  1.00  3.11           C  
ATOM   5541  CG  TRP A 360      34.170  59.230 110.131  1.00  3.11           C  
ATOM   5542  CD1 TRP A 360      34.134  57.872 109.972  1.00  3.11           C  
ATOM   5543  CD2 TRP A 360      35.524  59.631 109.773  1.00  3.11           C  
ATOM   5544  NE1 TRP A 360      35.356  57.412 109.534  1.00  3.11           N  
ATOM   5545  CE2 TRP A 360      36.213  58.470 109.410  1.00  3.11           C  
ATOM   5546  CE3 TRP A 360      36.196  60.865 109.731  1.00  3.11           C  
ATOM   5547  CZ2 TRP A 360      37.535  58.501 109.004  1.00  3.11           C  
ATOM   5548  CZ3 TRP A 360      37.524  60.880 109.331  1.00  3.11           C  
ATOM   5549  CH2 TRP A 360      38.167  59.734 108.975  1.00  3.11           C  
ATOM   5550  H   TRP A 360      31.249  58.943 109.124  1.00  3.11           H  
ATOM   5551  HA  TRP A 360      32.024  58.823 111.958  1.00  3.11           H  
ATOM   5552 1HB  TRP A 360      32.749  60.773 109.728  1.00  3.11           H  
ATOM   5553 2HB  TRP A 360      33.420  60.825 111.346  1.00  3.11           H  
ATOM   5554  HD1 TRP A 360      33.273  57.245 110.152  1.00  3.11           H  
ATOM   5555  HE1 TRP A 360      35.583  56.452 109.333  1.00  3.11           H  
ATOM   5556  HE3 TRP A 360      35.684  61.786 110.004  1.00  3.11           H  
ATOM   5557  HZ2 TRP A 360      38.073  57.599 108.713  1.00  3.11           H  
ATOM   5558  HZ3 TRP A 360      38.043  61.829 109.290  1.00  3.11           H  
ATOM   5559  HH2 TRP A 360      39.206  59.795 108.652  1.00  3.11           H  
ATOM   5560  N   TYR A 361      29.570  60.635 111.208  1.00  3.32           N  
ATOM   5561  CA  TYR A 361      28.696  61.713 111.680  1.00  3.32           C  
ATOM   5562  C   TYR A 361      27.232  61.341 111.960  1.00  3.32           C  
ATOM   5563  O   TYR A 361      26.654  61.814 112.935  1.00  3.32           O  
ATOM   5564  CB  TYR A 361      28.694  62.904 110.730  1.00  3.32           C  
ATOM   5565  CG  TYR A 361      27.892  64.026 111.304  1.00  3.32           C  
ATOM   5566  CD1 TYR A 361      28.449  64.838 112.283  1.00  3.32           C  
ATOM   5567  CD2 TYR A 361      26.589  64.221 110.896  1.00  3.32           C  
ATOM   5568  CE1 TYR A 361      27.700  65.844 112.846  1.00  3.32           C  
ATOM   5569  CE2 TYR A 361      25.838  65.229 111.458  1.00  3.32           C  
ATOM   5570  CZ  TYR A 361      26.385  66.043 112.428  1.00  3.32           C  
ATOM   5571  OH  TYR A 361      25.620  67.047 112.986  1.00  3.32           O  
ATOM   5572  H   TYR A 361      29.197  59.922 110.587  1.00  3.32           H  
ATOM   5573  HA  TYR A 361      29.104  62.070 112.619  1.00  3.32           H  
ATOM   5574 1HB  TYR A 361      29.713  63.251 110.544  1.00  3.32           H  
ATOM   5575 2HB  TYR A 361      28.249  62.620 109.778  1.00  3.32           H  
ATOM   5576  HD1 TYR A 361      29.477  64.670 112.614  1.00  3.32           H  
ATOM   5577  HD2 TYR A 361      26.157  63.572 110.134  1.00  3.32           H  
ATOM   5578  HE1 TYR A 361      28.139  66.469 113.621  1.00  3.32           H  
ATOM   5579  HE2 TYR A 361      24.808  65.381 111.136  1.00  3.32           H  
ATOM   5580  HH  TYR A 361      24.717  66.976 112.663  1.00  3.32           H  
ATOM   5581  N   ALA A 362      26.593  60.621 111.029  1.00  3.57           N  
ATOM   5582  CA  ALA A 362      25.143  60.371 111.037  1.00  3.57           C  
ATOM   5583  C   ALA A 362      24.623  59.619 112.263  1.00  3.57           C  
ATOM   5584  O   ALA A 362      23.484  59.824 112.683  1.00  3.57           O  
ATOM   5585  CB  ALA A 362      24.758  59.591 109.799  1.00  3.57           C  
ATOM   5586  H   ALA A 362      27.132  60.206 110.277  1.00  3.57           H  
ATOM   5587  HA  ALA A 362      24.648  61.342 111.013  1.00  3.57           H  
ATOM   5588 1HB  ALA A 362      23.679  59.452 109.775  1.00  3.57           H  
ATOM   5589 2HB  ALA A 362      25.077  60.143 108.917  1.00  3.57           H  
ATOM   5590 3HB  ALA A 362      25.251  58.618 109.818  1.00  3.57           H  
ATOM   5591  N   ASN A 363      25.420  58.713 112.804  1.00  3.80           N  
ATOM   5592  CA  ASN A 363      24.990  57.929 113.951  1.00  3.80           C  
ATOM   5593  C   ASN A 363      24.834  58.838 115.155  1.00  3.80           C  
ATOM   5594  O   ASN A 363      25.493  59.873 115.240  1.00  3.80           O  
ATOM   5595  CB  ASN A 363      25.971  56.810 114.228  1.00  3.80           C  
ATOM   5596  CG  ASN A 363      25.940  55.761 113.154  1.00  3.80           C  
ATOM   5597  OD1 ASN A 363      24.908  55.570 112.489  1.00  3.80           O  
ATOM   5598  ND2 ASN A 363      27.030  55.072 112.971  1.00  3.80           N  
ATOM   5599  H   ASN A 363      26.343  58.577 112.419  1.00  3.80           H  
ATOM   5600  HA  ASN A 363      24.012  57.498 113.737  1.00  3.80           H  
ATOM   5601 1HB  ASN A 363      26.981  57.214 114.286  1.00  3.80           H  
ATOM   5602 2HB  ASN A 363      25.745  56.350 115.193  1.00  3.80           H  
ATOM   5603 1HD2 ASN A 363      27.061  54.366 112.267  1.00  3.80           H  
ATOM   5604 2HD2 ASN A 363      27.858  55.247 113.540  1.00  3.80           H  
ATOM   5605  N   ASP A 364      23.969  58.487 116.100  1.00  3.98           N  
ATOM   5606  CA  ASP A 364      23.883  59.329 117.283  1.00  3.98           C  
ATOM   5607  C   ASP A 364      25.272  59.381 117.911  1.00  3.98           C  
ATOM   5608  O   ASP A 364      25.913  58.348 118.101  1.00  3.98           O  
ATOM   5609  CB  ASP A 364      22.819  58.822 118.271  1.00  3.98           C  
ATOM   5610  CG  ASP A 364      22.567  59.802 119.458  1.00  3.98           C  
ATOM   5611  OD1 ASP A 364      21.956  60.827 119.249  1.00  3.98           O  
ATOM   5612  OD2 ASP A 364      22.976  59.511 120.569  1.00  3.98           O  
ATOM   5613  H   ASP A 364      23.408  57.653 116.012  1.00  3.98           H  
ATOM   5614  HA  ASP A 364      23.605  60.339 116.978  1.00  3.98           H  
ATOM   5615 1HB  ASP A 364      21.877  58.668 117.744  1.00  3.98           H  
ATOM   5616 2HB  ASP A 364      23.130  57.861 118.676  1.00  3.98           H  
ATOM   5617  N   LYS A 365      25.761  60.600 118.150  1.00  4.14           N  
ATOM   5618  CA  LYS A 365      27.097  60.876 118.702  1.00  4.14           C  
ATOM   5619  C   LYS A 365      28.229  60.394 117.775  1.00  4.14           C  
ATOM   5620  O   LYS A 365      29.374  60.228 118.208  1.00  4.14           O  
ATOM   5621  CB  LYS A 365      27.261  60.230 120.075  1.00  4.14           C  
ATOM   5622  CG  LYS A 365      26.124  60.480 121.067  1.00  4.14           C  
ATOM   5623  CD  LYS A 365      25.949  61.938 121.438  1.00  4.14           C  
ATOM   5624  CE  LYS A 365      24.881  62.107 122.531  1.00  4.14           C  
ATOM   5625  NZ  LYS A 365      23.482  61.830 122.027  1.00  4.14           N  
ATOM   5626  H   LYS A 365      25.158  61.387 117.951  1.00  4.14           H  
ATOM   5627  HA  LYS A 365      27.204  61.956 118.813  1.00  4.14           H  
ATOM   5628 1HB  LYS A 365      27.390  59.155 119.973  1.00  4.14           H  
ATOM   5629 2HB  LYS A 365      28.163  60.618 120.535  1.00  4.14           H  
ATOM   5630 1HG  LYS A 365      25.212  60.121 120.650  1.00  4.14           H  
ATOM   5631 2HG  LYS A 365      26.323  59.910 121.972  1.00  4.14           H  
ATOM   5632 1HD  LYS A 365      26.894  62.331 121.805  1.00  4.14           H  
ATOM   5633 2HD  LYS A 365      25.646  62.503 120.558  1.00  4.14           H  
ATOM   5634 1HE  LYS A 365      25.102  61.417 123.345  1.00  4.14           H  
ATOM   5635 2HE  LYS A 365      24.922  63.126 122.910  1.00  4.14           H  
ATOM   5636 1HZ  LYS A 365      22.818  61.947 122.766  1.00  4.14           H  
ATOM   5637 2HZ  LYS A 365      23.253  62.464 121.275  1.00  4.14           H  
ATOM   5638 3HZ  LYS A 365      23.398  60.867 121.662  1.00  4.14           H  
ATOM   5639  N   ALA A 366      27.904  60.198 116.498  1.00  4.26           N  
ATOM   5640  CA  ALA A 366      28.839  59.782 115.466  1.00  4.26           C  
ATOM   5641  C   ALA A 366      29.631  58.561 115.831  1.00  4.26           C  
ATOM   5642  O   ALA A 366      30.845  58.568 115.665  1.00  4.26           O  
ATOM   5643  CB  ALA A 366      29.838  60.851 115.177  1.00  4.26           C  
ATOM   5644  H   ALA A 366      26.941  60.329 116.212  1.00  4.26           H  
ATOM   5645  HA  ALA A 366      28.257  59.570 114.568  1.00  4.26           H  
ATOM   5646 1HB  ALA A 366      30.488  60.511 114.403  1.00  4.26           H  
ATOM   5647 2HB  ALA A 366      29.342  61.768 114.879  1.00  4.26           H  
ATOM   5648 3HB  ALA A 366      30.408  61.017 116.048  1.00  4.26           H  
ATOM   5649  N   VAL A 367      28.988  57.512 116.314  1.00  4.34           N  
ATOM   5650  CA  VAL A 367      29.768  56.344 116.654  1.00  4.34           C  
ATOM   5651  C   VAL A 367      30.271  55.682 115.350  1.00  4.34           C  
ATOM   5652  O   VAL A 367      29.453  55.366 114.481  1.00  4.34           O  
ATOM   5653  CB  VAL A 367      28.919  55.372 117.486  1.00  4.34           C  
ATOM   5654  CG1 VAL A 367      29.705  54.109 117.767  1.00  4.34           C  
ATOM   5655  CG2 VAL A 367      28.519  56.070 118.789  1.00  4.34           C  
ATOM   5656  H   VAL A 367      27.987  57.543 116.468  1.00  4.34           H  
ATOM   5657  HA  VAL A 367      30.570  56.670 117.297  1.00  4.34           H  
ATOM   5658  HB  VAL A 367      28.028  55.100 116.927  1.00  4.34           H  
ATOM   5659 1HG1 VAL A 367      29.109  53.418 118.355  1.00  4.34           H  
ATOM   5660 2HG1 VAL A 367      29.990  53.630 116.827  1.00  4.34           H  
ATOM   5661 3HG1 VAL A 367      30.602  54.378 118.320  1.00  4.34           H  
ATOM   5662 1HG2 VAL A 367      27.904  55.407 119.395  1.00  4.34           H  
ATOM   5663 2HG2 VAL A 367      29.417  56.338 119.346  1.00  4.34           H  
ATOM   5664 3HG2 VAL A 367      27.955  56.975 118.564  1.00  4.34           H  
ATOM   5665  N   PRO A 368      31.604  55.555 115.157  1.00  4.35           N  
ATOM   5666  CA  PRO A 368      32.333  55.014 114.019  1.00  4.35           C  
ATOM   5667  C   PRO A 368      32.408  53.497 114.201  1.00  4.35           C  
ATOM   5668  O   PRO A 368      31.580  52.945 114.905  1.00  4.35           O  
ATOM   5669  CB  PRO A 368      33.664  55.705 114.143  1.00  4.35           C  
ATOM   5670  CG  PRO A 368      33.898  55.772 115.615  1.00  4.35           C  
ATOM   5671  CD  PRO A 368      32.553  56.028 116.219  1.00  4.35           C  
ATOM   5672  HA  PRO A 368      31.808  55.289 113.089  1.00  4.35           H  
ATOM   5673 1HB  PRO A 368      34.351  55.188 113.607  1.00  4.35           H  
ATOM   5674 2HB  PRO A 368      33.592  56.705 113.686  1.00  4.35           H  
ATOM   5675 1HG  PRO A 368      34.300  54.816 115.970  1.00  4.35           H  
ATOM   5676 2HG  PRO A 368      34.636  56.543 115.868  1.00  4.35           H  
ATOM   5677 1HD  PRO A 368      32.456  55.412 117.125  1.00  4.35           H  
ATOM   5678 2HD  PRO A 368      32.484  57.095 116.428  1.00  4.35           H  
ATOM   5679  N   LEU A 369      33.345  52.795 113.544  1.00  4.23           N  
ATOM   5680  CA  LEU A 369      33.440  51.342 113.785  1.00  4.23           C  
ATOM   5681  C   LEU A 369      33.440  50.988 115.282  1.00  4.23           C  
ATOM   5682  O   LEU A 369      32.777  50.045 115.706  1.00  4.23           O  
ATOM   5683  CB  LEU A 369      34.764  50.752 113.266  1.00  4.23           C  
ATOM   5684  CG  LEU A 369      34.883  49.246 113.475  1.00  4.23           C  
ATOM   5685  CD1 LEU A 369      33.895  48.617 112.639  1.00  4.23           C  
ATOM   5686  CD2 LEU A 369      36.254  48.743 113.175  1.00  4.23           C  
ATOM   5687  H   LEU A 369      34.015  53.233 112.921  1.00  4.23           H  
ATOM   5688  HA  LEU A 369      32.603  50.853 113.299  1.00  4.23           H  
ATOM   5689 1HB  LEU A 369      34.868  50.964 112.207  1.00  4.23           H  
ATOM   5690 2HB  LEU A 369      35.586  51.194 113.782  1.00  4.23           H  
ATOM   5691  HG  LEU A 369      34.642  49.009 114.510  1.00  4.23           H  
ATOM   5692 1HD1 LEU A 369      33.939  47.552 112.782  1.00  4.23           H  
ATOM   5693 2HD1 LEU A 369      32.917  49.001 112.900  1.00  4.23           H  
ATOM   5694 3HD1 LEU A 369      34.110  48.851 111.622  1.00  4.23           H  
ATOM   5695 1HD2 LEU A 369      36.284  47.667 113.334  1.00  4.23           H  
ATOM   5696 2HD2 LEU A 369      36.512  48.960 112.154  1.00  4.23           H  
ATOM   5697 3HD2 LEU A 369      36.960  49.219 113.840  1.00  4.23           H  
ATOM   5698  N   THR A 370      34.234  51.725 116.065  1.00  3.97           N  
ATOM   5699  CA  THR A 370      34.415  51.467 117.492  1.00  3.97           C  
ATOM   5700  C   THR A 370      33.268  52.082 118.255  1.00  3.97           C  
ATOM   5701  O   THR A 370      32.373  52.664 117.669  1.00  3.97           O  
ATOM   5702  CB  THR A 370      35.713  52.092 118.039  1.00  3.97           C  
ATOM   5703  OG1 THR A 370      35.580  53.533 118.065  1.00  3.97           O  
ATOM   5704  CG2 THR A 370      36.882  51.697 117.141  1.00  3.97           C  
ATOM   5705  H   THR A 370      34.724  52.491 115.645  1.00  3.97           H  
ATOM   5706  HA  THR A 370      34.416  50.393 117.672  1.00  3.97           H  
ATOM   5707  HB  THR A 370      35.907  51.734 119.050  1.00  3.97           H  
ATOM   5708  HG1 THR A 370      36.469  53.921 118.097  1.00  3.97           H  
ATOM   5709 1HG2 THR A 370      37.803  52.142 117.519  1.00  3.97           H  
ATOM   5710 2HG2 THR A 370      36.979  50.611 117.133  1.00  3.97           H  
ATOM   5711 3HG2 THR A 370      36.703  52.039 116.142  1.00  3.97           H  
ATOM   5712  N   TYR A 371      33.286  51.953 119.571  1.00  3.60           N  
ATOM   5713  CA  TYR A 371      32.215  52.503 120.382  1.00  3.60           C  
ATOM   5714  C   TYR A 371      32.540  53.901 120.903  1.00  3.60           C  
ATOM   5715  O   TYR A 371      31.913  54.375 121.852  1.00  3.60           O  
ATOM   5716  CB  TYR A 371      31.894  51.575 121.536  1.00  3.60           C  
ATOM   5717  CG  TYR A 371      31.231  50.290 121.108  1.00  3.60           C  
ATOM   5718  CD1 TYR A 371      31.964  49.118 121.019  1.00  3.60           C  
ATOM   5719  CD2 TYR A 371      29.872  50.285 120.816  1.00  3.60           C  
ATOM   5720  CE1 TYR A 371      31.339  47.943 120.655  1.00  3.60           C  
ATOM   5721  CE2 TYR A 371      29.248  49.111 120.455  1.00  3.60           C  
ATOM   5722  CZ  TYR A 371      29.971  47.944 120.377  1.00  3.60           C  
ATOM   5723  OH  TYR A 371      29.337  46.768 120.037  1.00  3.60           O  
ATOM   5724  H   TYR A 371      34.049  51.465 120.015  1.00  3.60           H  
ATOM   5725  HA  TYR A 371      31.326  52.586 119.763  1.00  3.60           H  
ATOM   5726 1HB  TYR A 371      32.810  51.326 122.070  1.00  3.60           H  
ATOM   5727 2HB  TYR A 371      31.233  52.084 122.238  1.00  3.60           H  
ATOM   5728  HD1 TYR A 371      33.030  49.124 121.246  1.00  3.60           H  
ATOM   5729  HD2 TYR A 371      29.297  51.209 120.886  1.00  3.60           H  
ATOM   5730  HE1 TYR A 371      31.912  47.018 120.594  1.00  3.60           H  
ATOM   5731  HE2 TYR A 371      28.179  49.106 120.235  1.00  3.60           H  
ATOM   5732  HH  TYR A 371      29.993  46.097 119.828  1.00  3.60           H  
ATOM   5733  N   THR A 372      33.531  54.554 120.297  1.00  3.18           N  
ATOM   5734  CA  THR A 372      33.875  55.909 120.690  1.00  3.18           C  
ATOM   5735  C   THR A 372      32.863  56.886 120.113  1.00  3.18           C  
ATOM   5736  O   THR A 372      32.014  56.502 119.314  1.00  3.18           O  
ATOM   5737  CB  THR A 372      35.291  56.281 120.220  1.00  3.18           C  
ATOM   5738  OG1 THR A 372      35.354  56.214 118.786  1.00  3.18           O  
ATOM   5739  CG2 THR A 372      36.329  55.350 120.825  1.00  3.18           C  
ATOM   5740  H   THR A 372      34.054  54.123 119.528  1.00  3.18           H  
ATOM   5741  HA  THR A 372      33.837  55.982 121.778  1.00  3.18           H  
ATOM   5742  HB  THR A 372      35.501  57.300 120.524  1.00  3.18           H  
ATOM   5743  HG1 THR A 372      35.272  55.285 118.507  1.00  3.18           H  
ATOM   5744 1HG2 THR A 372      37.322  55.641 120.482  1.00  3.18           H  
ATOM   5745 2HG2 THR A 372      36.286  55.418 121.913  1.00  3.18           H  
ATOM   5746 3HG2 THR A 372      36.126  54.324 120.523  1.00  3.18           H  
ATOM   5747  N   GLU A 373      32.929  58.134 120.562  1.00  2.81           N  
ATOM   5748  CA  GLU A 373      32.023  59.179 120.090  1.00  2.81           C  
ATOM   5749  C   GLU A 373      32.799  60.399 119.613  1.00  2.81           C  
ATOM   5750  O   GLU A 373      33.837  60.736 120.186  1.00  2.81           O  
ATOM   5751  CB  GLU A 373      31.067  59.593 121.217  1.00  2.81           C  
ATOM   5752  CG  GLU A 373      30.111  58.483 121.694  1.00  2.81           C  
ATOM   5753  CD  GLU A 373      29.173  58.911 122.817  1.00  2.81           C  
ATOM   5754  OE1 GLU A 373      29.266  60.033 123.261  1.00  2.81           O  
ATOM   5755  OE2 GLU A 373      28.356  58.113 123.217  1.00  2.81           O  
ATOM   5756  H   GLU A 373      33.641  58.372 121.236  1.00  2.81           H  
ATOM   5757  HA  GLU A 373      31.440  58.795 119.248  1.00  2.81           H  
ATOM   5758 1HB  GLU A 373      31.646  59.926 122.078  1.00  2.81           H  
ATOM   5759 2HB  GLU A 373      30.471  60.439 120.885  1.00  2.81           H  
ATOM   5760 1HG  GLU A 373      29.515  58.171 120.844  1.00  2.81           H  
ATOM   5761 2HG  GLU A 373      30.693  57.623 122.024  1.00  2.81           H  
ATOM   5762  N   VAL A 374      32.277  61.041 118.573  1.00  2.53           N  
ATOM   5763  CA  VAL A 374      32.831  62.264 117.985  1.00  2.53           C  
ATOM   5764  C   VAL A 374      31.688  63.268 117.830  1.00  2.53           C  
ATOM   5765  O   VAL A 374      30.624  62.899 117.350  1.00  2.53           O  
ATOM   5766  CB  VAL A 374      33.478  61.955 116.606  1.00  2.53           C  
ATOM   5767  CG1 VAL A 374      34.029  63.223 115.996  1.00  2.53           C  
ATOM   5768  CG2 VAL A 374      34.597  60.904 116.771  1.00  2.53           C  
ATOM   5769  H   VAL A 374      31.398  60.674 118.202  1.00  2.53           H  
ATOM   5770  HA  VAL A 374      33.586  62.688 118.654  1.00  2.53           H  
ATOM   5771  HB  VAL A 374      32.716  61.572 115.933  1.00  2.53           H  
ATOM   5772 1HG1 VAL A 374      34.465  63.004 115.024  1.00  2.53           H  
ATOM   5773 2HG1 VAL A 374      33.229  63.956 115.875  1.00  2.53           H  
ATOM   5774 3HG1 VAL A 374      34.789  63.621 116.652  1.00  2.53           H  
ATOM   5775 1HG2 VAL A 374      35.037  60.690 115.800  1.00  2.53           H  
ATOM   5776 2HG2 VAL A 374      35.363  61.294 117.441  1.00  2.53           H  
ATOM   5777 3HG2 VAL A 374      34.185  59.984 117.185  1.00  2.53           H  
ATOM   5778  N   MET A 375      31.837  64.514 118.258  1.00  2.36           N  
ATOM   5779  CA  MET A 375      30.663  65.364 118.081  1.00  2.36           C  
ATOM   5780  C   MET A 375      30.740  66.225 116.818  1.00  2.36           C  
ATOM   5781  O   MET A 375      29.846  66.170 115.970  1.00  2.36           O  
ATOM   5782  CB  MET A 375      30.448  66.207 119.323  1.00  2.36           C  
ATOM   5783  CG  MET A 375      30.111  65.364 120.555  1.00  2.36           C  
ATOM   5784  SD  MET A 375      28.689  64.268 120.304  1.00  2.36           S  
ATOM   5785  CE  MET A 375      27.344  65.423 120.141  1.00  2.36           C  
ATOM   5786  H   MET A 375      32.725  64.861 118.643  1.00  2.36           H  
ATOM   5787  HA  MET A 375      29.785  64.731 117.975  1.00  2.36           H  
ATOM   5788 1HB  MET A 375      31.358  66.774 119.538  1.00  2.36           H  
ATOM   5789 2HB  MET A 375      29.645  66.924 119.148  1.00  2.36           H  
ATOM   5790 1HG  MET A 375      30.976  64.750 120.809  1.00  2.36           H  
ATOM   5791 2HG  MET A 375      29.896  66.017 121.398  1.00  2.36           H  
ATOM   5792 1HE  MET A 375      26.414  64.882 119.978  1.00  2.36           H  
ATOM   5793 2HE  MET A 375      27.266  66.018 121.052  1.00  2.36           H  
ATOM   5794 3HE  MET A 375      27.534  66.081 119.291  1.00  2.36           H  
ATOM   5795  N   GLY A 376      31.809  67.003 116.684  1.00  2.28           N  
ATOM   5796  CA  GLY A 376      32.030  67.867 115.532  1.00  2.28           C  
ATOM   5797  C   GLY A 376      30.774  68.588 115.068  1.00  2.28           C  
ATOM   5798  O   GLY A 376      29.992  69.138 115.853  1.00  2.28           O  
ATOM   5799  H   GLY A 376      32.554  66.990 117.381  1.00  2.28           H  
ATOM   5800 1HA  GLY A 376      32.797  68.600 115.787  1.00  2.28           H  
ATOM   5801 2HA  GLY A 376      32.434  67.273 114.713  1.00  2.28           H  
ATOM   5802  N   CYS A 377      30.627  68.575 113.753  1.00  2.24           N  
ATOM   5803  CA  CYS A 377      29.495  69.074 112.990  1.00  2.24           C  
ATOM   5804  C   CYS A 377      29.711  68.561 111.573  1.00  2.24           C  
ATOM   5805  O   CYS A 377      30.803  68.073 111.261  1.00  2.24           O  
ATOM   5806  CB  CYS A 377      29.375  70.594 113.031  1.00  2.24           C  
ATOM   5807  SG  CYS A 377      30.729  71.468 112.288  1.00  2.24           S  
ATOM   5808  H   CYS A 377      31.362  68.122 113.235  1.00  2.24           H  
ATOM   5809  HA  CYS A 377      28.573  68.655 113.389  1.00  2.24           H  
ATOM   5810 1HB  CYS A 377      28.464  70.894 112.520  1.00  2.24           H  
ATOM   5811 2HB  CYS A 377      29.287  70.925 114.068  1.00  2.24           H  
ATOM   5812  HG  CYS A 377      31.614  71.207 113.266  1.00  2.24           H  
ATOM   5813  N   VAL A 378      28.736  68.716 110.690  1.00  2.20           N  
ATOM   5814  CA  VAL A 378      28.947  68.251 109.323  1.00  2.20           C  
ATOM   5815  C   VAL A 378      30.052  68.998 108.591  1.00  2.20           C  
ATOM   5816  O   VAL A 378      30.871  68.375 107.918  1.00  2.20           O  
ATOM   5817  CB  VAL A 378      27.674  68.369 108.484  1.00  2.20           C  
ATOM   5818  CG1 VAL A 378      28.003  68.044 107.026  1.00  2.20           C  
ATOM   5819  CG2 VAL A 378      26.635  67.442 109.019  1.00  2.20           C  
ATOM   5820  H   VAL A 378      27.852  69.123 110.962  1.00  2.20           H  
ATOM   5821  HA  VAL A 378      29.220  67.195 109.371  1.00  2.20           H  
ATOM   5822  HB  VAL A 378      27.307  69.393 108.523  1.00  2.20           H  
ATOM   5823 1HG1 VAL A 378      27.102  68.137 106.420  1.00  2.20           H  
ATOM   5824 2HG1 VAL A 378      28.759  68.739 106.657  1.00  2.20           H  
ATOM   5825 3HG1 VAL A 378      28.384  67.024 106.956  1.00  2.20           H  
ATOM   5826 1HG2 VAL A 378      25.726  67.525 108.425  1.00  2.20           H  
ATOM   5827 2HG2 VAL A 378      27.009  66.421 108.970  1.00  2.20           H  
ATOM   5828 3HG2 VAL A 378      26.421  67.708 110.048  1.00  2.20           H  
ATOM   5829  N   THR A 379      30.086  70.325 108.722  1.00  2.13           N  
ATOM   5830  CA  THR A 379      31.082  71.125 108.016  1.00  2.13           C  
ATOM   5831  C   THR A 379      32.502  70.724 108.391  1.00  2.13           C  
ATOM   5832  O   THR A 379      33.367  70.562 107.523  1.00  2.13           O  
ATOM   5833  CB  THR A 379      30.886  72.623 108.311  1.00  2.13           C  
ATOM   5834  OG1 THR A 379      29.599  73.047 107.838  1.00  2.13           O  
ATOM   5835  CG2 THR A 379      31.971  73.438 107.637  1.00  2.13           C  
ATOM   5836  H   THR A 379      29.401  70.780 109.306  1.00  2.13           H  
ATOM   5837  HA  THR A 379      30.957  70.962 106.946  1.00  2.13           H  
ATOM   5838  HB  THR A 379      30.938  72.787 109.386  1.00  2.13           H  
ATOM   5839  HG1 THR A 379      29.493  73.988 108.004  1.00  2.13           H  
ATOM   5840 1HG2 THR A 379      31.822  74.494 107.861  1.00  2.13           H  
ATOM   5841 2HG2 THR A 379      32.948  73.124 108.007  1.00  2.13           H  
ATOM   5842 3HG2 THR A 379      31.924  73.285 106.560  1.00  2.13           H  
ATOM   5843  N   GLN A 380      32.755  70.573 109.682  1.00  2.04           N  
ATOM   5844  CA  GLN A 380      34.073  70.171 110.131  1.00  2.04           C  
ATOM   5845  C   GLN A 380      34.422  68.762 109.701  1.00  2.04           C  
ATOM   5846  O   GLN A 380      35.556  68.503 109.285  1.00  2.04           O  
ATOM   5847  CB  GLN A 380      34.190  70.314 111.635  1.00  2.04           C  
ATOM   5848  CG  GLN A 380      34.275  71.755 112.101  1.00  2.04           C  
ATOM   5849  CD  GLN A 380      34.271  71.884 113.601  1.00  2.04           C  
ATOM   5850  OE1 GLN A 380      33.737  71.025 114.313  1.00  2.04           O  
ATOM   5851  NE2 GLN A 380      34.874  72.955 114.102  1.00  2.04           N  
ATOM   5852  H   GLN A 380      32.014  70.719 110.351  1.00  2.04           H  
ATOM   5853  HA  GLN A 380      34.800  70.843 109.679  1.00  2.04           H  
ATOM   5854 1HB  GLN A 380      33.312  69.864 112.095  1.00  2.04           H  
ATOM   5855 2HB  GLN A 380      35.019  69.764 111.980  1.00  2.04           H  
ATOM   5856 1HG  GLN A 380      35.220  72.167 111.739  1.00  2.04           H  
ATOM   5857 2HG  GLN A 380      33.451  72.327 111.690  1.00  2.04           H  
ATOM   5858 1HE2 GLN A 380      34.909  73.098 115.090  1.00  2.04           H  
ATOM   5859 2HE2 GLN A 380      35.308  73.622 113.490  1.00  2.04           H  
ATOM   5860  N   ALA A 381      33.455  67.842 109.765  1.00  1.94           N  
ATOM   5861  CA  ALA A 381      33.741  66.488 109.331  1.00  1.94           C  
ATOM   5862  C   ALA A 381      34.088  66.498 107.849  1.00  1.94           C  
ATOM   5863  O   ALA A 381      35.051  65.858 107.410  1.00  1.94           O  
ATOM   5864  CB  ALA A 381      32.542  65.591 109.598  1.00  1.94           C  
ATOM   5865  H   ALA A 381      32.526  68.067 110.126  1.00  1.94           H  
ATOM   5866  HA  ALA A 381      34.604  66.121 109.886  1.00  1.94           H  
ATOM   5867 1HB  ALA A 381      32.763  64.574 109.286  1.00  1.94           H  
ATOM   5868 2HB  ALA A 381      32.310  65.601 110.664  1.00  1.94           H  
ATOM   5869 3HB  ALA A 381      31.680  65.964 109.040  1.00  1.94           H  
ATOM   5870  N   ALA A 382      33.320  67.274 107.079  1.00  1.88           N  
ATOM   5871  CA  ALA A 382      33.540  67.381 105.657  1.00  1.88           C  
ATOM   5872  C   ALA A 382      34.901  67.961 105.375  1.00  1.88           C  
ATOM   5873  O   ALA A 382      35.603  67.471 104.491  1.00  1.88           O  
ATOM   5874  CB  ALA A 382      32.458  68.230 105.026  1.00  1.88           C  
ATOM   5875  H   ALA A 382      32.539  67.780 107.488  1.00  1.88           H  
ATOM   5876  HA  ALA A 382      33.508  66.392 105.228  1.00  1.88           H  
ATOM   5877 1HB  ALA A 382      32.622  68.288 103.951  1.00  1.88           H  
ATOM   5878 2HB  ALA A 382      31.485  67.780 105.225  1.00  1.88           H  
ATOM   5879 3HB  ALA A 382      32.486  69.230 105.453  1.00  1.88           H  
ATOM   5880  N   SER A 383      35.305  68.965 106.153  1.00  1.86           N  
ATOM   5881  CA  SER A 383      36.588  69.602 105.946  1.00  1.86           C  
ATOM   5882  C   SER A 383      37.703  68.598 106.195  1.00  1.86           C  
ATOM   5883  O   SER A 383      38.606  68.436 105.365  1.00  1.86           O  
ATOM   5884  CB  SER A 383      36.723  70.784 106.887  1.00  1.86           C  
ATOM   5885  OG  SER A 383      35.757  71.767 106.592  1.00  1.86           O  
ATOM   5886  H   SER A 383      34.680  69.335 106.869  1.00  1.86           H  
ATOM   5887  HA  SER A 383      36.647  69.953 104.916  1.00  1.86           H  
ATOM   5888 1HB  SER A 383      36.601  70.448 107.913  1.00  1.86           H  
ATOM   5889 2HB  SER A 383      37.720  71.207 106.798  1.00  1.86           H  
ATOM   5890  HG  SER A 383      34.885  71.332 106.754  1.00  1.86           H  
ATOM   5891  N   LEU A 384      37.562  67.807 107.265  1.00  1.89           N  
ATOM   5892  CA  LEU A 384      38.543  66.782 107.602  1.00  1.89           C  
ATOM   5893  C   LEU A 384      38.749  65.838 106.424  1.00  1.89           C  
ATOM   5894  O   LEU A 384      39.878  65.401 106.174  1.00  1.89           O  
ATOM   5895  CB  LEU A 384      38.114  66.012 108.863  1.00  1.89           C  
ATOM   5896  CG  LEU A 384      39.082  64.941 109.352  1.00  1.89           C  
ATOM   5897  CD1 LEU A 384      40.402  65.583 109.668  1.00  1.89           C  
ATOM   5898  CD2 LEU A 384      38.519  64.272 110.593  1.00  1.89           C  
ATOM   5899  H   LEU A 384      36.773  67.958 107.895  1.00  1.89           H  
ATOM   5900  HA  LEU A 384      39.488  67.270 107.814  1.00  1.89           H  
ATOM   5901 1HB  LEU A 384      37.947  66.723 109.665  1.00  1.89           H  
ATOM   5902 2HB  LEU A 384      37.172  65.516 108.654  1.00  1.89           H  
ATOM   5903  HG  LEU A 384      39.228  64.200 108.567  1.00  1.89           H  
ATOM   5904 1HD1 LEU A 384      41.104  64.835 110.008  1.00  1.89           H  
ATOM   5905 2HD1 LEU A 384      40.772  66.042 108.773  1.00  1.89           H  
ATOM   5906 3HD1 LEU A 384      40.279  66.332 110.433  1.00  1.89           H  
ATOM   5907 1HD2 LEU A 384      39.209  63.509 110.933  1.00  1.89           H  
ATOM   5908 2HD2 LEU A 384      38.380  65.015 111.377  1.00  1.89           H  
ATOM   5909 3HD2 LEU A 384      37.561  63.819 110.357  1.00  1.89           H  
ATOM   5910  N   LEU A 385      37.660  65.489 105.728  1.00  1.96           N  
ATOM   5911  CA  LEU A 385      37.768  64.620 104.568  1.00  1.96           C  
ATOM   5912  C   LEU A 385      37.724  65.310 103.176  1.00  1.96           C  
ATOM   5913  O   LEU A 385      37.782  64.604 102.163  1.00  1.96           O  
ATOM   5914  CB  LEU A 385      36.708  63.512 104.643  1.00  1.96           C  
ATOM   5915  CG  LEU A 385      36.835  62.601 105.880  1.00  1.96           C  
ATOM   5916  CD1 LEU A 385      35.828  61.470 105.813  1.00  1.96           C  
ATOM   5917  CD2 LEU A 385      38.227  62.100 105.956  1.00  1.96           C  
ATOM   5918  H   LEU A 385      36.746  65.839 106.024  1.00  1.96           H  
ATOM   5919  HA  LEU A 385      38.731  64.122 104.634  1.00  1.96           H  
ATOM   5920 1HB  LEU A 385      35.740  63.994 104.686  1.00  1.96           H  
ATOM   5921 2HB  LEU A 385      36.740  62.904 103.759  1.00  1.96           H  
ATOM   5922  HG  LEU A 385      36.616  63.191 106.778  1.00  1.96           H  
ATOM   5923 1HD1 LEU A 385      35.915  60.838 106.696  1.00  1.96           H  
ATOM   5924 2HD1 LEU A 385      34.841  61.841 105.750  1.00  1.96           H  
ATOM   5925 3HD1 LEU A 385      36.042  60.885 104.925  1.00  1.96           H  
ATOM   5926 1HD2 LEU A 385      38.369  61.494 106.816  1.00  1.96           H  
ATOM   5927 2HD2 LEU A 385      38.462  61.513 105.085  1.00  1.96           H  
ATOM   5928 3HD2 LEU A 385      38.868  62.952 106.004  1.00  1.96           H  
ATOM   5929  N   SER A 386      37.643  66.656 103.091  1.00  2.03           N  
ATOM   5930  CA  SER A 386      37.582  67.303 101.765  1.00  2.03           C  
ATOM   5931  C   SER A 386      38.558  68.469 101.502  1.00  2.03           C  
ATOM   5932  O   SER A 386      38.744  68.854 100.345  1.00  2.03           O  
ATOM   5933  CB  SER A 386      36.189  67.842 101.502  1.00  2.03           C  
ATOM   5934  OG  SER A 386      35.222  66.826 101.531  1.00  2.03           O  
ATOM   5935  H   SER A 386      37.595  67.224 103.933  1.00  2.03           H  
ATOM   5936  HA  SER A 386      37.793  66.540 101.019  1.00  2.03           H  
ATOM   5937 1HB  SER A 386      35.946  68.607 102.240  1.00  2.03           H  
ATOM   5938 2HB  SER A 386      36.179  68.322 100.527  1.00  2.03           H  
ATOM   5939  HG  SER A 386      35.136  66.590 102.468  1.00  2.03           H  
ATOM   5940  N   GLY A 387      39.166  69.056 102.537  1.00  2.11           N  
ATOM   5941  CA  GLY A 387      40.016  70.229 102.321  1.00  2.11           C  
ATOM   5942  C   GLY A 387      41.429  69.858 101.845  1.00  2.11           C  
ATOM   5943  O   GLY A 387      41.720  68.689 101.602  1.00  2.11           O  
ATOM   5944  H   GLY A 387      39.000  68.728 103.487  1.00  2.11           H  
ATOM   5945 1HA  GLY A 387      39.533  70.870 101.584  1.00  2.11           H  
ATOM   5946 2HA  GLY A 387      40.076  70.790 103.253  1.00  2.11           H  
ATOM   5947  N   PRO A 388      42.345  70.837 101.715  1.00  2.21           N  
ATOM   5948  CA  PRO A 388      43.725  70.678 101.258  1.00  2.21           C  
ATOM   5949  C   PRO A 388      44.530  69.662 102.063  1.00  2.21           C  
ATOM   5950  O   PRO A 388      45.483  69.069 101.559  1.00  2.21           O  
ATOM   5951  CB  PRO A 388      44.296  72.083 101.468  1.00  2.21           C  
ATOM   5952  CG  PRO A 388      43.097  73.005 101.385  1.00  2.21           C  
ATOM   5953  CD  PRO A 388      41.972  72.231 102.030  1.00  2.21           C  
ATOM   5954  HA  PRO A 388      43.724  70.410 100.191  1.00  2.21           H  
ATOM   5955 1HB  PRO A 388      44.815  72.131 102.440  1.00  2.21           H  
ATOM   5956 2HB  PRO A 388      45.051  72.295 100.697  1.00  2.21           H  
ATOM   5957 1HG  PRO A 388      43.311  73.953 101.904  1.00  2.21           H  
ATOM   5958 2HG  PRO A 388      42.889  73.259 100.335  1.00  2.21           H  
ATOM   5959 1HD  PRO A 388      41.963  72.398 103.117  1.00  2.21           H  
ATOM   5960 2HD  PRO A 388      41.031  72.523 101.552  1.00  2.21           H  
ATOM   5961  N   ASN A 389      44.133  69.466 103.317  1.00  2.35           N  
ATOM   5962  CA  ASN A 389      44.787  68.544 104.230  1.00  2.35           C  
ATOM   5963  C   ASN A 389      43.897  67.331 104.465  1.00  2.35           C  
ATOM   5964  O   ASN A 389      44.084  66.607 105.438  1.00  2.35           O  
ATOM   5965  CB  ASN A 389      45.073  69.228 105.562  1.00  2.35           C  
ATOM   5966  CG  ASN A 389      46.071  70.337 105.475  1.00  2.35           C  
ATOM   5967  OD1 ASN A 389      47.117  70.203 104.831  1.00  2.35           O  
ATOM   5968  ND2 ASN A 389      45.773  71.442 106.115  1.00  2.35           N  
ATOM   5969  H   ASN A 389      43.343  69.982 103.667  1.00  2.35           H  
ATOM   5970  HA  ASN A 389      45.716  68.194 103.782  1.00  2.35           H  
ATOM   5971 1HB  ASN A 389      44.145  69.618 105.980  1.00  2.35           H  
ATOM   5972 2HB  ASN A 389      45.458  68.491 106.260  1.00  2.35           H  
ATOM   5973 1HD2 ASN A 389      46.404  72.220 106.096  1.00  2.35           H  
ATOM   5974 2HD2 ASN A 389      44.914  71.511 106.631  1.00  2.35           H  
ATOM   5975  N   ALA A 390      42.941  67.082 103.594  1.00  2.55           N  
ATOM   5976  CA  ALA A 390      41.994  66.005 103.819  1.00  2.55           C  
ATOM   5977  C   ALA A 390      42.597  64.635 104.009  1.00  2.55           C  
ATOM   5978  O   ALA A 390      43.500  64.211 103.282  1.00  2.55           O  
ATOM   5979  CB  ALA A 390      41.044  65.874 102.669  1.00  2.55           C  
ATOM   5980  H   ALA A 390      42.802  67.685 102.780  1.00  2.55           H  
ATOM   5981  HA  ALA A 390      41.446  66.257 104.719  1.00  2.55           H  
ATOM   5982 1HB  ALA A 390      40.357  65.095 102.893  1.00  2.55           H  
ATOM   5983 2HB  ALA A 390      40.534  66.783 102.531  1.00  2.55           H  
ATOM   5984 3HB  ALA A 390      41.589  65.627 101.770  1.00  2.55           H  
ATOM   5985  N   LEU A 391      41.932  63.860 104.868  1.00  2.79           N  
ATOM   5986  CA  LEU A 391      42.286  62.468 105.182  1.00  2.79           C  
ATOM   5987  C   LEU A 391      41.768  61.504 104.102  1.00  2.79           C  
ATOM   5988  O   LEU A 391      41.629  60.303 104.322  1.00  2.79           O  
ATOM   5989  CB  LEU A 391      41.726  62.076 106.558  1.00  2.79           C  
ATOM   5990  CG  LEU A 391      42.589  62.384 107.773  1.00  2.79           C  
ATOM   5991  CD1 LEU A 391      42.925  63.839 107.764  1.00  2.79           C  
ATOM   5992  CD2 LEU A 391      41.799  62.015 109.030  1.00  2.79           C  
ATOM   5993  H   LEU A 391      41.169  64.298 105.383  1.00  2.79           H  
ATOM   5994  HA  LEU A 391      43.368  62.396 105.222  1.00  2.79           H  
ATOM   5995 1HB  LEU A 391      40.839  62.632 106.720  1.00  2.79           H  
ATOM   5996 2HB  LEU A 391      41.483  61.013 106.560  1.00  2.79           H  
ATOM   5997  HG  LEU A 391      43.514  61.810 107.746  1.00  2.79           H  
ATOM   5998 1HD1 LEU A 391      43.508  64.079 108.637  1.00  2.79           H  
ATOM   5999 2HD1 LEU A 391      43.495  64.082 106.865  1.00  2.79           H  
ATOM   6000 3HD1 LEU A 391      42.019  64.412 107.764  1.00  2.79           H  
ATOM   6001 1HD2 LEU A 391      42.384  62.232 109.920  1.00  2.79           H  
ATOM   6002 2HD2 LEU A 391      40.880  62.574 109.063  1.00  2.79           H  
ATOM   6003 3HD2 LEU A 391      41.571  60.965 108.996  1.00  2.79           H  
ATOM   6004  N   THR A 392      41.494  62.081 102.932  1.00  3.05           N  
ATOM   6005  CA  THR A 392      41.118  61.421 101.707  1.00  3.05           C  
ATOM   6006  C   THR A 392      42.219  61.598 100.657  1.00  3.05           C  
ATOM   6007  O   THR A 392      42.080  61.144  99.522  1.00  3.05           O  
ATOM   6008  CB  THR A 392      39.785  61.965 101.186  1.00  3.05           C  
ATOM   6009  OG1 THR A 392      39.872  63.381 100.968  1.00  3.05           O  
ATOM   6010  CG2 THR A 392      38.749  61.687 102.170  1.00  3.05           C  
ATOM   6011  H   THR A 392      41.598  63.076 102.888  1.00  3.05           H  
ATOM   6012  HA  THR A 392      41.004  60.356 101.897  1.00  3.05           H  
ATOM   6013  HB  THR A 392      39.533  61.493 100.275  1.00  3.05           H  
ATOM   6014  HG1 THR A 392      39.019  63.804 101.235  1.00  3.05           H  
ATOM   6015 1HG2 THR A 392      37.798  62.065 101.806  1.00  3.05           H  
ATOM   6016 2HG2 THR A 392      38.676  60.615 102.338  1.00  3.05           H  
ATOM   6017 3HG2 THR A 392      39.021  62.186 103.075  1.00  3.05           H  
ATOM   6018  N   THR A 393      43.320  62.252 101.049  1.00  3.27           N  
ATOM   6019  CA  THR A 393      44.462  62.433 100.156  1.00  3.27           C  
ATOM   6020  C   THR A 393      45.696  61.841 100.807  1.00  3.27           C  
ATOM   6021  O   THR A 393      45.814  61.850 102.028  1.00  3.27           O  
ATOM   6022  CB  THR A 393      44.747  63.919  99.880  1.00  3.27           C  
ATOM   6023  OG1 THR A 393      45.133  64.583 101.118  1.00  3.27           O  
ATOM   6024  CG2 THR A 393      43.501  64.583  99.332  1.00  3.27           C  
ATOM   6025  H   THR A 393      43.366  62.656 101.982  1.00  3.27           H  
ATOM   6026  HA  THR A 393      44.265  61.910  99.220  1.00  3.27           H  
ATOM   6027  HB  THR A 393      45.558  64.008  99.158  1.00  3.27           H  
ATOM   6028  HG1 THR A 393      44.368  64.590 101.747  1.00  3.27           H  
ATOM   6029 1HG2 THR A 393      43.699  65.637  99.139  1.00  3.27           H  
ATOM   6030 2HG2 THR A 393      43.209  64.090  98.405  1.00  3.27           H  
ATOM   6031 3HG2 THR A 393      42.696  64.495 100.057  1.00  3.27           H  
ATOM   6032  N   ALA A 394      46.669  61.420 100.009  1.00  3.37           N  
ATOM   6033  CA  ALA A 394      47.898  60.880 100.571  1.00  3.37           C  
ATOM   6034  C   ALA A 394      48.626  61.895 101.445  1.00  3.37           C  
ATOM   6035  O   ALA A 394      49.175  61.538 102.492  1.00  3.37           O  
ATOM   6036  CB  ALA A 394      48.797  60.411  99.448  1.00  3.37           C  
ATOM   6037  H   ALA A 394      46.548  61.449  99.011  1.00  3.37           H  
ATOM   6038  HA  ALA A 394      47.638  60.036 101.201  1.00  3.37           H  
ATOM   6039 1HB  ALA A 394      49.710  59.977  99.855  1.00  3.37           H  
ATOM   6040 2HB  ALA A 394      48.280  59.674  98.852  1.00  3.37           H  
ATOM   6041 3HB  ALA A 394      49.042  61.262  98.841  1.00  3.37           H  
ATOM   6042  N   ALA A 395      48.620  63.167 101.041  1.00  3.31           N  
ATOM   6043  CA  ALA A 395      49.302  64.191 101.824  1.00  3.31           C  
ATOM   6044  C   ALA A 395      48.651  64.382 103.184  1.00  3.31           C  
ATOM   6045  O   ALA A 395      49.338  64.465 104.210  1.00  3.31           O  
ATOM   6046  CB  ALA A 395      49.287  65.513 101.085  1.00  3.31           C  
ATOM   6047  H   ALA A 395      48.168  63.419 100.174  1.00  3.31           H  
ATOM   6048  HA  ALA A 395      50.334  63.870 101.973  1.00  3.31           H  
ATOM   6049 1HB  ALA A 395      49.818  66.260 101.668  1.00  3.31           H  
ATOM   6050 2HB  ALA A 395      49.774  65.389 100.118  1.00  3.31           H  
ATOM   6051 3HB  ALA A 395      48.257  65.835 100.935  1.00  3.31           H  
ATOM   6052  N   GLY A 396      47.316  64.449 103.193  1.00  3.10           N  
ATOM   6053  CA  GLY A 396      46.568  64.648 104.423  1.00  3.10           C  
ATOM   6054  C   GLY A 396      46.739  63.461 105.336  1.00  3.10           C  
ATOM   6055  O   GLY A 396      47.025  63.619 106.524  1.00  3.10           O  
ATOM   6056  H   GLY A 396      46.774  64.369 102.331  1.00  3.10           H  
ATOM   6057 1HA  GLY A 396      46.912  65.552 104.920  1.00  3.10           H  
ATOM   6058 2HA  GLY A 396      45.528  64.799 104.197  1.00  3.10           H  
ATOM   6059  N   MET A 397      46.580  62.259 104.768  1.00  2.85           N  
ATOM   6060  CA  MET A 397      46.704  61.029 105.522  1.00  2.85           C  
ATOM   6061  C   MET A 397      48.108  60.887 106.087  1.00  2.85           C  
ATOM   6062  O   MET A 397      48.262  60.488 107.230  1.00  2.85           O  
ATOM   6063  CB  MET A 397      46.305  59.826 104.660  1.00  2.85           C  
ATOM   6064  CG  MET A 397      44.814  59.808 104.348  1.00  2.85           C  
ATOM   6065  SD  MET A 397      44.263  58.503 103.222  1.00  2.85           S  
ATOM   6066  CE  MET A 397      44.398  57.021 104.242  1.00  2.85           C  
ATOM   6067  H   MET A 397      46.351  62.203 103.776  1.00  2.85           H  
ATOM   6068  HA  MET A 397      46.011  61.073 106.358  1.00  2.85           H  
ATOM   6069 1HB  MET A 397      46.852  59.862 103.716  1.00  2.85           H  
ATOM   6070 2HB  MET A 397      46.572  58.899 105.167  1.00  2.85           H  
ATOM   6071 1HG  MET A 397      44.250  59.726 105.275  1.00  2.85           H  
ATOM   6072 2HG  MET A 397      44.569  60.758 103.892  1.00  2.85           H  
ATOM   6073 1HE  MET A 397      44.072  56.149 103.674  1.00  2.85           H  
ATOM   6074 2HE  MET A 397      45.433  56.885 104.555  1.00  2.85           H  
ATOM   6075 3HE  MET A 397      43.763  57.130 105.121  1.00  2.85           H  
ATOM   6076  N   THR A 398      49.140  61.264 105.336  1.00  2.60           N  
ATOM   6077  CA  THR A 398      50.492  61.169 105.869  1.00  2.60           C  
ATOM   6078  C   THR A 398      50.678  62.104 107.067  1.00  2.60           C  
ATOM   6079  O   THR A 398      51.220  61.709 108.113  1.00  2.60           O  
ATOM   6080  CB  THR A 398      51.529  61.522 104.792  1.00  2.60           C  
ATOM   6081  OG1 THR A 398      51.418  60.598 103.703  1.00  2.60           O  
ATOM   6082  CG2 THR A 398      52.928  61.466 105.368  1.00  2.60           C  
ATOM   6083  H   THR A 398      49.007  61.583 104.377  1.00  2.60           H  
ATOM   6084  HA  THR A 398      50.664  60.147 106.202  1.00  2.60           H  
ATOM   6085  HB  THR A 398      51.330  62.528 104.417  1.00  2.60           H  
ATOM   6086  HG1 THR A 398      50.582  60.793 103.217  1.00  2.60           H  
ATOM   6087 1HG2 THR A 398      53.648  61.721 104.592  1.00  2.60           H  
ATOM   6088 2HG2 THR A 398      53.008  62.179 106.188  1.00  2.60           H  
ATOM   6089 3HG2 THR A 398      53.130  60.462 105.736  1.00  2.60           H  
ATOM   6090  N   ALA A 399      50.229  63.362 106.924  1.00  2.41           N  
ATOM   6091  CA  ALA A 399      50.360  64.312 108.023  1.00  2.41           C  
ATOM   6092  C   ALA A 399      49.580  63.837 109.238  1.00  2.41           C  
ATOM   6093  O   ALA A 399      50.064  63.880 110.376  1.00  2.41           O  
ATOM   6094  CB  ALA A 399      49.836  65.671 107.591  1.00  2.41           C  
ATOM   6095  H   ALA A 399      49.803  63.660 106.044  1.00  2.41           H  
ATOM   6096  HA  ALA A 399      51.412  64.388 108.294  1.00  2.41           H  
ATOM   6097 1HB  ALA A 399      49.941  66.381 108.408  1.00  2.41           H  
ATOM   6098 2HB  ALA A 399      50.400  66.018 106.726  1.00  2.41           H  
ATOM   6099 3HB  ALA A 399      48.781  65.580 107.319  1.00  2.41           H  
ATOM   6100  N   PHE A 400      48.374  63.345 108.960  1.00  2.26           N  
ATOM   6101  CA  PHE A 400      47.483  62.845 109.972  1.00  2.26           C  
ATOM   6102  C   PHE A 400      48.013  61.655 110.701  1.00  2.26           C  
ATOM   6103  O   PHE A 400      47.988  61.636 111.930  1.00  2.26           O  
ATOM   6104  CB  PHE A 400      46.140  62.491 109.388  1.00  2.26           C  
ATOM   6105  CG  PHE A 400      45.427  61.804 110.361  1.00  2.26           C  
ATOM   6106  CD1 PHE A 400      44.964  62.454 111.426  1.00  2.26           C  
ATOM   6107  CD2 PHE A 400      45.246  60.490 110.240  1.00  2.26           C  
ATOM   6108  CE1 PHE A 400      44.313  61.793 112.424  1.00  2.26           C  
ATOM   6109  CE2 PHE A 400      44.623  59.811 111.188  1.00  2.26           C  
ATOM   6110  CZ  PHE A 400      44.144  60.456 112.301  1.00  2.26           C  
ATOM   6111  H   PHE A 400      48.049  63.342 108.001  1.00  2.26           H  
ATOM   6112  HA  PHE A 400      47.321  63.633 110.695  1.00  2.26           H  
ATOM   6113 1HB  PHE A 400      45.607  63.372 109.102  1.00  2.26           H  
ATOM   6114 2HB  PHE A 400      46.259  61.861 108.522  1.00  2.26           H  
ATOM   6115  HD1 PHE A 400      45.148  63.505 111.468  1.00  2.26           H  
ATOM   6116  HD2 PHE A 400      45.637  59.984 109.361  1.00  2.26           H  
ATOM   6117  HE1 PHE A 400      43.943  62.325 113.304  1.00  2.26           H  
ATOM   6118  HE2 PHE A 400      44.512  58.756 111.065  1.00  2.26           H  
ATOM   6119  HZ  PHE A 400      43.635  59.895 113.075  1.00  2.26           H  
ATOM   6120  N   ILE A 401      48.485  60.667 109.978  1.00  2.16           N  
ATOM   6121  CA  ILE A 401      49.011  59.470 110.571  1.00  2.16           C  
ATOM   6122  C   ILE A 401      50.210  59.731 111.439  1.00  2.16           C  
ATOM   6123  O   ILE A 401      50.319  59.146 112.519  1.00  2.16           O  
ATOM   6124  CB  ILE A 401      49.272  58.412 109.516  1.00  2.16           C  
ATOM   6125  CG1 ILE A 401      47.932  57.918 109.001  1.00  2.16           C  
ATOM   6126  CG2 ILE A 401      50.079  57.351 110.040  1.00  2.16           C  
ATOM   6127  CD1 ILE A 401      47.085  57.331 110.132  1.00  2.16           C  
ATOM   6128  H   ILE A 401      48.469  60.737 108.966  1.00  2.16           H  
ATOM   6129  HA  ILE A 401      48.238  59.062 111.207  1.00  2.16           H  
ATOM   6130  HB  ILE A 401      49.792  58.873 108.674  1.00  2.16           H  
ATOM   6131 1HG1 ILE A 401      47.386  58.723 108.548  1.00  2.16           H  
ATOM   6132 2HG1 ILE A 401      48.101  57.142 108.249  1.00  2.16           H  
ATOM   6133 1HG2 ILE A 401      50.256  56.623 109.255  1.00  2.16           H  
ATOM   6134 2HG2 ILE A 401      51.024  57.755 110.377  1.00  2.16           H  
ATOM   6135 3HG2 ILE A 401      49.552  56.886 110.861  1.00  2.16           H  
ATOM   6136 1HD1 ILE A 401      46.137  56.970 109.738  1.00  2.16           H  
ATOM   6137 2HD1 ILE A 401      47.625  56.512 110.588  1.00  2.16           H  
ATOM   6138 3HD1 ILE A 401      46.903  58.089 110.877  1.00  2.16           H  
ATOM   6139  N   THR A 402      51.096  60.621 111.020  1.00  2.06           N  
ATOM   6140  CA  THR A 402      52.210  60.936 111.886  1.00  2.06           C  
ATOM   6141  C   THR A 402      51.648  61.475 113.212  1.00  2.06           C  
ATOM   6142  O   THR A 402      52.032  61.033 114.308  1.00  2.06           O  
ATOM   6143  CB  THR A 402      53.116  61.985 111.228  1.00  2.06           C  
ATOM   6144  OG1 THR A 402      53.639  61.456 109.998  1.00  2.06           O  
ATOM   6145  CG2 THR A 402      54.258  62.347 112.168  1.00  2.06           C  
ATOM   6146  H   THR A 402      51.005  61.074 110.107  1.00  2.06           H  
ATOM   6147  HA  THR A 402      52.780  60.031 112.086  1.00  2.06           H  
ATOM   6148  HB  THR A 402      52.530  62.879 111.002  1.00  2.06           H  
ATOM   6149  HG1 THR A 402      52.895  61.349 109.366  1.00  2.06           H  
ATOM   6150 1HG2 THR A 402      54.895  63.092 111.694  1.00  2.06           H  
ATOM   6151 2HG2 THR A 402      53.847  62.753 113.093  1.00  2.06           H  
ATOM   6152 3HG2 THR A 402      54.844  61.456 112.391  1.00  2.06           H  
ATOM   6153  N   ALA A 403      50.698  62.415 113.116  1.00  1.96           N  
ATOM   6154  CA  ALA A 403      50.078  62.959 114.312  1.00  1.96           C  
ATOM   6155  C   ALA A 403      49.355  61.865 115.104  1.00  1.96           C  
ATOM   6156  O   ALA A 403      49.398  61.844 116.333  1.00  1.96           O  
ATOM   6157  CB  ALA A 403      49.093  64.066 113.937  1.00  1.96           C  
ATOM   6158  H   ALA A 403      50.408  62.765 112.198  1.00  1.96           H  
ATOM   6159  HA  ALA A 403      50.864  63.380 114.941  1.00  1.96           H  
ATOM   6160 1HB  ALA A 403      48.655  64.487 114.846  1.00  1.96           H  
ATOM   6161 2HB  ALA A 403      49.619  64.848 113.391  1.00  1.96           H  
ATOM   6162 3HB  ALA A 403      48.305  63.662 113.312  1.00  1.96           H  
ATOM   6163  N   ALA A 404      48.692  60.933 114.408  1.00  1.85           N  
ATOM   6164  CA  ALA A 404      47.931  59.889 115.075  1.00  1.85           C  
ATOM   6165  C   ALA A 404      48.796  58.938 115.876  1.00  1.85           C  
ATOM   6166  O   ALA A 404      48.495  58.657 117.030  1.00  1.85           O  
ATOM   6167  CB  ALA A 404      47.136  59.080 114.072  1.00  1.85           C  
ATOM   6168  H   ALA A 404      48.684  60.980 113.398  1.00  1.85           H  
ATOM   6169  HA  ALA A 404      47.248  60.380 115.753  1.00  1.85           H  
ATOM   6170 1HB  ALA A 404      46.532  58.337 114.595  1.00  1.85           H  
ATOM   6171 2HB  ALA A 404      46.500  59.744 113.519  1.00  1.85           H  
ATOM   6172 3HB  ALA A 404      47.817  58.580 113.397  1.00  1.85           H  
ATOM   6173  N   HIS A 405      49.929  58.512 115.324  1.00  1.74           N  
ATOM   6174  CA  HIS A 405      50.743  57.533 116.041  1.00  1.74           C  
ATOM   6175  C   HIS A 405      51.465  58.156 117.209  1.00  1.74           C  
ATOM   6176  O   HIS A 405      51.760  57.486 118.200  1.00  1.74           O  
ATOM   6177  CB  HIS A 405      51.756  56.840 115.133  1.00  1.74           C  
ATOM   6178  CG  HIS A 405      51.149  55.896 114.163  1.00  1.74           C  
ATOM   6179  ND1 HIS A 405      50.391  54.804 114.553  1.00  1.74           N  
ATOM   6180  CD2 HIS A 405      51.225  55.843 112.828  1.00  1.74           C  
ATOM   6181  CE1 HIS A 405      50.006  54.140 113.474  1.00  1.74           C  
ATOM   6182  NE2 HIS A 405      50.497  54.748 112.415  1.00  1.74           N  
ATOM   6183  H   HIS A 405      50.177  58.808 114.378  1.00  1.74           H  
ATOM   6184  HA  HIS A 405      50.090  56.759 116.443  1.00  1.74           H  
ATOM   6185 1HB  HIS A 405      52.300  57.601 114.565  1.00  1.74           H  
ATOM   6186 2HB  HIS A 405      52.479  56.298 115.737  1.00  1.74           H  
ATOM   6187  HD2 HIS A 405      51.764  56.545 112.203  1.00  1.74           H  
ATOM   6188  HE1 HIS A 405      49.391  53.243 113.460  1.00  1.74           H  
ATOM   6189  HE2 HIS A 405      50.356  54.452 111.425  1.00  1.74           H  
ATOM   6190  N   THR A 406      51.714  59.451 117.117  1.00  1.62           N  
ATOM   6191  CA  THR A 406      52.359  60.176 118.187  1.00  1.62           C  
ATOM   6192  C   THR A 406      51.309  60.831 119.099  1.00  1.62           C  
ATOM   6193  O   THR A 406      51.656  61.535 120.051  1.00  1.62           O  
ATOM   6194  CB  THR A 406      53.332  61.223 117.600  1.00  1.62           C  
ATOM   6195  OG1 THR A 406      52.614  62.151 116.782  1.00  1.62           O  
ATOM   6196  CG2 THR A 406      54.381  60.532 116.734  1.00  1.62           C  
ATOM   6197  H   THR A 406      51.485  59.956 116.257  1.00  1.62           H  
ATOM   6198  HA  THR A 406      52.935  59.474 118.787  1.00  1.62           H  
ATOM   6199  HB  THR A 406      53.818  61.761 118.410  1.00  1.62           H  
ATOM   6200  HG1 THR A 406      52.289  61.681 115.974  1.00  1.62           H  
ATOM   6201 1HG2 THR A 406      55.059  61.279 116.321  1.00  1.62           H  
ATOM   6202 2HG2 THR A 406      54.944  59.823 117.337  1.00  1.62           H  
ATOM   6203 3HG2 THR A 406      53.885  60.004 115.918  1.00  1.62           H  
ATOM   6204  N   MET A 407      50.022  60.631 118.773  1.00  1.51           N  
ATOM   6205  CA  MET A 407      48.883  61.236 119.450  1.00  1.51           C  
ATOM   6206  C   MET A 407      49.008  62.735 119.640  1.00  1.51           C  
ATOM   6207  O   MET A 407      48.561  63.291 120.651  1.00  1.51           O  
ATOM   6208  CB  MET A 407      48.574  60.552 120.773  1.00  1.51           C  
ATOM   6209  CG  MET A 407      48.059  59.137 120.630  1.00  1.51           C  
ATOM   6210  SD  MET A 407      46.527  59.134 119.666  1.00  1.51           S  
ATOM   6211  CE  MET A 407      45.422  59.960 120.790  1.00  1.51           C  
ATOM   6212  H   MET A 407      49.792  60.006 118.007  1.00  1.51           H  
ATOM   6213  HA  MET A 407      48.017  61.080 118.806  1.00  1.51           H  
ATOM   6214 1HB  MET A 407      49.473  60.524 121.386  1.00  1.51           H  
ATOM   6215 2HB  MET A 407      47.826  61.130 121.313  1.00  1.51           H  
ATOM   6216 1HG  MET A 407      48.801  58.528 120.105  1.00  1.51           H  
ATOM   6217 2HG  MET A 407      47.868  58.696 121.606  1.00  1.51           H  
ATOM   6218 1HE  MET A 407      44.458  60.077 120.319  1.00  1.51           H  
ATOM   6219 2HE  MET A 407      45.324  59.384 121.707  1.00  1.51           H  
ATOM   6220 3HE  MET A 407      45.823  60.945 121.018  1.00  1.51           H  
ATOM   6221  N   ASP A 408      49.557  63.429 118.644  1.00  1.43           N  
ATOM   6222  CA  ASP A 408      49.704  64.860 118.783  1.00  1.43           C  
ATOM   6223  C   ASP A 408      48.420  65.519 118.347  1.00  1.43           C  
ATOM   6224  O   ASP A 408      48.327  66.141 117.281  1.00  1.43           O  
ATOM   6225  CB  ASP A 408      50.906  65.374 117.991  1.00  1.43           C  
ATOM   6226  CG  ASP A 408      51.202  66.865 118.242  1.00  1.43           C  
ATOM   6227  OD1 ASP A 408      50.353  67.546 118.801  1.00  1.43           O  
ATOM   6228  OD2 ASP A 408      52.253  67.315 117.863  1.00  1.43           O  
ATOM   6229  H   ASP A 408      49.856  62.938 117.805  1.00  1.43           H  
ATOM   6230  HA  ASP A 408      49.873  65.096 119.832  1.00  1.43           H  
ATOM   6231 1HB  ASP A 408      51.791  64.786 118.256  1.00  1.43           H  
ATOM   6232 2HB  ASP A 408      50.726  65.222 116.926  1.00  1.43           H  
ATOM   6233  N   ALA A 409      47.446  65.428 119.247  1.00  1.37           N  
ATOM   6234  CA  ALA A 409      46.113  65.941 119.025  1.00  1.37           C  
ATOM   6235  C   ALA A 409      46.169  67.437 118.781  1.00  1.37           C  
ATOM   6236  O   ALA A 409      45.368  67.961 118.018  1.00  1.37           O  
ATOM   6237  CB  ALA A 409      45.202  65.599 120.189  1.00  1.37           C  
ATOM   6238  H   ALA A 409      47.667  64.895 120.090  1.00  1.37           H  
ATOM   6239  HA  ALA A 409      45.717  65.466 118.128  1.00  1.37           H  
ATOM   6240 1HB  ALA A 409      44.202  65.964 119.976  1.00  1.37           H  
ATOM   6241 2HB  ALA A 409      45.170  64.517 120.324  1.00  1.37           H  
ATOM   6242 3HB  ALA A 409      45.577  66.065 121.096  1.00  1.37           H  
ATOM   6243  N   ASN A 410      47.107  68.137 119.415  1.00  1.33           N  
ATOM   6244  CA  ASN A 410      47.187  69.577 119.230  1.00  1.33           C  
ATOM   6245  C   ASN A 410      47.614  69.917 117.807  1.00  1.33           C  
ATOM   6246  O   ASN A 410      47.025  70.794 117.169  1.00  1.33           O  
ATOM   6247  CB  ASN A 410      48.131  70.178 120.237  1.00  1.33           C  
ATOM   6248  CG  ASN A 410      47.552  70.185 121.621  1.00  1.33           C  
ATOM   6249  OD1 ASN A 410      46.333  70.093 121.817  1.00  1.33           O  
ATOM   6250  ND2 ASN A 410      48.412  70.291 122.599  1.00  1.33           N  
ATOM   6251  H   ASN A 410      47.779  67.665 120.008  1.00  1.33           H  
ATOM   6252  HA  ASN A 410      46.198  70.000 119.387  1.00  1.33           H  
ATOM   6253 1HB  ASN A 410      49.064  69.606 120.239  1.00  1.33           H  
ATOM   6254 2HB  ASN A 410      48.373  71.200 119.942  1.00  1.33           H  
ATOM   6255 1HD2 ASN A 410      48.095  70.301 123.547  1.00  1.33           H  
ATOM   6256 2HD2 ASN A 410      49.390  70.359 122.397  1.00  1.33           H  
ATOM   6257  N   ALA A 411      48.614  69.211 117.265  1.00  1.32           N  
ATOM   6258  CA  ALA A 411      49.006  69.505 115.890  1.00  1.32           C  
ATOM   6259  C   ALA A 411      47.837  69.238 114.956  1.00  1.32           C  
ATOM   6260  O   ALA A 411      47.595  69.994 114.004  1.00  1.32           O  
ATOM   6261  CB  ALA A 411      50.192  68.667 115.472  1.00  1.32           C  
ATOM   6262  H   ALA A 411      49.119  68.499 117.809  1.00  1.32           H  
ATOM   6263  HA  ALA A 411      49.269  70.561 115.826  1.00  1.32           H  
ATOM   6264 1HB  ALA A 411      50.470  68.910 114.452  1.00  1.32           H  
ATOM   6265 2HB  ALA A 411      51.032  68.873 116.138  1.00  1.32           H  
ATOM   6266 3HB  ALA A 411      49.930  67.610 115.538  1.00  1.32           H  
ATOM   6267  N   PHE A 412      47.099  68.160 115.249  1.00  1.34           N  
ATOM   6268  CA  PHE A 412      45.924  67.794 114.471  1.00  1.34           C  
ATOM   6269  C   PHE A 412      44.898  68.911 114.515  1.00  1.34           C  
ATOM   6270  O   PHE A 412      44.399  69.377 113.487  1.00  1.34           O  
ATOM   6271  CB  PHE A 412      45.282  66.513 115.007  1.00  1.34           C  
ATOM   6272  CG  PHE A 412      44.031  66.101 114.290  1.00  1.34           C  
ATOM   6273  CD1 PHE A 412      44.091  65.386 113.139  1.00  1.34           C  
ATOM   6274  CD2 PHE A 412      42.800  66.455 114.761  1.00  1.34           C  
ATOM   6275  CE1 PHE A 412      42.936  65.005 112.456  1.00  1.34           C  
ATOM   6276  CE2 PHE A 412      41.662  66.076 114.091  1.00  1.34           C  
ATOM   6277  CZ  PHE A 412      41.732  65.350 112.946  1.00  1.34           C  
ATOM   6278  H   PHE A 412      47.377  67.572 116.042  1.00  1.34           H  
ATOM   6279  HA  PHE A 412      46.234  67.638 113.441  1.00  1.34           H  
ATOM   6280 1HB  PHE A 412      45.996  65.694 114.955  1.00  1.34           H  
ATOM   6281 2HB  PHE A 412      45.030  66.643 116.041  1.00  1.34           H  
ATOM   6282  HD1 PHE A 412      45.071  65.122 112.773  1.00  1.34           H  
ATOM   6283  HD2 PHE A 412      42.729  67.042 115.683  1.00  1.34           H  
ATOM   6284  HE1 PHE A 412      42.996  64.434 111.531  1.00  1.34           H  
ATOM   6285  HE2 PHE A 412      40.688  66.364 114.479  1.00  1.34           H  
ATOM   6286  HZ  PHE A 412      40.823  65.058 112.436  1.00  1.34           H  
ATOM   6287  N   ASN A 413      44.583  69.364 115.723  1.00  1.37           N  
ATOM   6288  CA  ASN A 413      43.564  70.374 115.912  1.00  1.37           C  
ATOM   6289  C   ASN A 413      43.901  71.626 115.132  1.00  1.37           C  
ATOM   6290  O   ASN A 413      43.039  72.183 114.441  1.00  1.37           O  
ATOM   6291  CB  ASN A 413      43.502  70.764 117.367  1.00  1.37           C  
ATOM   6292  CG  ASN A 413      42.992  69.738 118.258  1.00  1.37           C  
ATOM   6293  OD1 ASN A 413      42.322  68.761 117.888  1.00  1.37           O  
ATOM   6294  ND2 ASN A 413      43.338  69.936 119.498  1.00  1.37           N  
ATOM   6295  H   ASN A 413      45.036  68.965 116.540  1.00  1.37           H  
ATOM   6296  HA  ASN A 413      42.602  69.991 115.570  1.00  1.37           H  
ATOM   6297 1HB  ASN A 413      44.500  71.039 117.702  1.00  1.37           H  
ATOM   6298 2HB  ASN A 413      42.880  71.648 117.469  1.00  1.37           H  
ATOM   6299 1HD2 ASN A 413      43.070  69.295 120.201  1.00  1.37           H  
ATOM   6300 2HD2 ASN A 413      43.888  70.736 119.735  1.00  1.37           H  
ATOM   6301  N   GLN A 414      45.172  72.045 115.212  1.00  1.41           N  
ATOM   6302  CA  GLN A 414      45.652  73.248 114.551  1.00  1.41           C  
ATOM   6303  C   GLN A 414      45.616  73.123 113.037  1.00  1.41           C  
ATOM   6304  O   GLN A 414      45.228  74.059 112.337  1.00  1.41           O  
ATOM   6305  CB  GLN A 414      47.090  73.522 114.998  1.00  1.41           C  
ATOM   6306  CG  GLN A 414      47.229  73.939 116.450  1.00  1.41           C  
ATOM   6307  CD  GLN A 414      48.681  73.985 116.901  1.00  1.41           C  
ATOM   6308  OE1 GLN A 414      49.580  73.446 116.243  1.00  1.41           O  
ATOM   6309  NE2 GLN A 414      48.919  74.628 118.039  1.00  1.41           N  
ATOM   6310  H   GLN A 414      45.826  71.516 115.796  1.00  1.41           H  
ATOM   6311  HA  GLN A 414      45.015  74.081 114.844  1.00  1.41           H  
ATOM   6312 1HB  GLN A 414      47.682  72.615 114.859  1.00  1.41           H  
ATOM   6313 2HB  GLN A 414      47.525  74.296 114.370  1.00  1.41           H  
ATOM   6314 1HG  GLN A 414      46.807  74.935 116.568  1.00  1.41           H  
ATOM   6315 2HG  GLN A 414      46.692  73.235 117.078  1.00  1.41           H  
ATOM   6316 1HE2 GLN A 414      49.852  74.692 118.392  1.00  1.41           H  
ATOM   6317 2HE2 GLN A 414      48.163  75.046 118.543  1.00  1.41           H  
ATOM   6318  N   THR A 415      45.990  71.949 112.535  1.00  1.47           N  
ATOM   6319  CA  THR A 415      46.031  71.691 111.110  1.00  1.47           C  
ATOM   6320  C   THR A 415      44.640  71.651 110.486  1.00  1.47           C  
ATOM   6321  O   THR A 415      44.425  72.223 109.414  1.00  1.47           O  
ATOM   6322  CB  THR A 415      46.770  70.376 110.832  1.00  1.47           C  
ATOM   6323  OG1 THR A 415      48.112  70.472 111.328  1.00  1.47           O  
ATOM   6324  CG2 THR A 415      46.779  70.056 109.324  1.00  1.47           C  
ATOM   6325  H   THR A 415      46.305  71.210 113.164  1.00  1.47           H  
ATOM   6326  HA  THR A 415      46.585  72.497 110.636  1.00  1.47           H  
ATOM   6327  HB  THR A 415      46.281  69.596 111.375  1.00  1.47           H  
ATOM   6328  HG1 THR A 415      48.075  70.465 112.317  1.00  1.47           H  
ATOM   6329 1HG2 THR A 415      47.299  69.116 109.156  1.00  1.47           H  
ATOM   6330 2HG2 THR A 415      45.752  69.970 108.965  1.00  1.47           H  
ATOM   6331 3HG2 THR A 415      47.285  70.851 108.783  1.00  1.47           H  
ATOM   6332  N   TRP A 416      43.695  70.976 111.151  1.00  1.54           N  
ATOM   6333  CA  TRP A 416      42.350  70.854 110.607  1.00  1.54           C  
ATOM   6334  C   TRP A 416      41.270  71.773 111.225  1.00  1.54           C  
ATOM   6335  O   TRP A 416      40.136  71.773 110.743  1.00  1.54           O  
ATOM   6336  CB  TRP A 416      41.898  69.383 110.655  1.00  1.54           C  
ATOM   6337  CG  TRP A 416      42.622  68.509 109.633  1.00  1.54           C  
ATOM   6338  CD1 TRP A 416      42.216  68.300 108.366  1.00  1.54           C  
ATOM   6339  CD2 TRP A 416      43.844  67.738 109.771  1.00  1.54           C  
ATOM   6340  NE1 TRP A 416      43.089  67.475 107.729  1.00  1.54           N  
ATOM   6341  CE2 TRP A 416      44.084  67.139 108.559  1.00  1.54           C  
ATOM   6342  CE3 TRP A 416      44.716  67.525 110.781  1.00  1.54           C  
ATOM   6343  CZ2 TRP A 416      45.198  66.345 108.335  1.00  1.54           C  
ATOM   6344  CZ3 TRP A 416      45.840  66.731 110.565  1.00  1.54           C  
ATOM   6345  CH2 TRP A 416      46.065  66.169 109.369  1.00  1.54           C  
ATOM   6346  H   TRP A 416      43.930  70.518 112.033  1.00  1.54           H  
ATOM   6347  HA  TRP A 416      42.411  71.116 109.552  1.00  1.54           H  
ATOM   6348 1HB  TRP A 416      42.086  68.978 111.654  1.00  1.54           H  
ATOM   6349 2HB  TRP A 416      40.832  69.322 110.461  1.00  1.54           H  
ATOM   6350  HD1 TRP A 416      41.325  68.729 107.918  1.00  1.54           H  
ATOM   6351  HE1 TRP A 416      43.056  67.142 106.776  1.00  1.54           H  
ATOM   6352  HE3 TRP A 416      44.540  67.972 111.722  1.00  1.54           H  
ATOM   6353  HZ2 TRP A 416      45.395  65.875 107.370  1.00  1.54           H  
ATOM   6354  HZ3 TRP A 416      46.537  66.582 111.386  1.00  1.54           H  
ATOM   6355  HH2 TRP A 416      46.946  65.567 109.221  1.00  1.54           H  
ATOM   6356  N   GLY A 417      41.600  72.590 112.240  1.00  1.62           N  
ATOM   6357  CA  GLY A 417      40.610  73.504 112.840  1.00  1.62           C  
ATOM   6358  C   GLY A 417      39.562  72.791 113.704  1.00  1.62           C  
ATOM   6359  O   GLY A 417      38.393  73.191 113.737  1.00  1.62           O  
ATOM   6360  H   GLY A 417      42.530  72.563 112.646  1.00  1.62           H  
ATOM   6361 1HA  GLY A 417      41.139  74.236 113.451  1.00  1.62           H  
ATOM   6362 2HA  GLY A 417      40.112  74.059 112.048  1.00  1.62           H  
ATOM   6363  N   LEU A 418      39.976  71.705 114.346  1.00  1.68           N  
ATOM   6364  CA  LEU A 418      39.074  70.855 115.132  1.00  1.68           C  
ATOM   6365  C   LEU A 418      39.256  70.899 116.656  1.00  1.68           C  
ATOM   6366  O   LEU A 418      40.331  71.182 117.174  1.00  1.68           O  
ATOM   6367  CB  LEU A 418      39.205  69.421 114.602  1.00  1.68           C  
ATOM   6368  CG  LEU A 418      38.892  69.338 113.082  1.00  1.68           C  
ATOM   6369  CD1 LEU A 418      39.111  67.973 112.548  1.00  1.68           C  
ATOM   6370  CD2 LEU A 418      37.501  69.758 112.851  1.00  1.68           C  
ATOM   6371  H   LEU A 418      40.972  71.506 114.293  1.00  1.68           H  
ATOM   6372  HA  LEU A 418      38.057  71.183 114.924  1.00  1.68           H  
ATOM   6373 1HB  LEU A 418      40.224  69.071 114.765  1.00  1.68           H  
ATOM   6374 2HB  LEU A 418      38.515  68.770 115.144  1.00  1.68           H  
ATOM   6375  HG  LEU A 418      39.547  70.002 112.552  1.00  1.68           H  
ATOM   6376 1HD1 LEU A 418      38.885  67.973 111.485  1.00  1.68           H  
ATOM   6377 2HD1 LEU A 418      40.131  67.720 112.690  1.00  1.68           H  
ATOM   6378 3HD1 LEU A 418      38.469  67.256 113.054  1.00  1.68           H  
ATOM   6379 1HD2 LEU A 418      37.303  69.722 111.776  1.00  1.68           H  
ATOM   6380 2HD2 LEU A 418      36.825  69.086 113.378  1.00  1.68           H  
ATOM   6381 3HD2 LEU A 418      37.356  70.774 113.213  1.00  1.68           H  
ATOM   6382  N   GLU A 419      38.163  70.619 117.366  1.00  1.72           N  
ATOM   6383  CA  GLU A 419      38.134  70.489 118.827  1.00  1.72           C  
ATOM   6384  C   GLU A 419      39.015  69.340 119.313  1.00  1.72           C  
ATOM   6385  O   GLU A 419      38.983  68.250 118.736  1.00  1.72           O  
ATOM   6386  CB  GLU A 419      36.700  70.282 119.322  1.00  1.72           C  
ATOM   6387  CG  GLU A 419      36.557  70.180 120.840  1.00  1.72           C  
ATOM   6388  CD  GLU A 419      35.131  70.062 121.304  1.00  1.72           C  
ATOM   6389  OE1 GLU A 419      34.246  70.188 120.497  1.00  1.72           O  
ATOM   6390  OE2 GLU A 419      34.932  69.835 122.475  1.00  1.72           O  
ATOM   6391  H   GLU A 419      37.306  70.449 116.860  1.00  1.72           H  
ATOM   6392  HA  GLU A 419      38.521  71.414 119.259  1.00  1.72           H  
ATOM   6393 1HB  GLU A 419      36.072  71.101 118.976  1.00  1.72           H  
ATOM   6394 2HB  GLU A 419      36.302  69.358 118.894  1.00  1.72           H  
ATOM   6395 1HG  GLU A 419      37.078  69.303 121.174  1.00  1.72           H  
ATOM   6396 2HG  GLU A 419      37.024  71.046 121.305  1.00  1.72           H  
ATOM   6397  N   LEU A 420      39.745  69.565 120.406  1.00  1.72           N  
ATOM   6398  CA  LEU A 420      40.611  68.545 121.002  1.00  1.72           C  
ATOM   6399  C   LEU A 420      39.936  67.209 121.259  1.00  1.72           C  
ATOM   6400  O   LEU A 420      40.515  66.163 120.971  1.00  1.72           O  
ATOM   6401  CB  LEU A 420      41.174  69.047 122.340  1.00  1.72           C  
ATOM   6402  CG  LEU A 420      42.098  68.054 123.090  1.00  1.72           C  
ATOM   6403  CD1 LEU A 420      43.339  67.799 122.258  1.00  1.72           C  
ATOM   6404  CD2 LEU A 420      42.455  68.616 124.458  1.00  1.72           C  
ATOM   6405  H   LEU A 420      39.713  70.484 120.823  1.00  1.72           H  
ATOM   6406  HA  LEU A 420      41.423  68.350 120.317  1.00  1.72           H  
ATOM   6407 1HB  LEU A 420      41.736  69.962 122.164  1.00  1.72           H  
ATOM   6408 2HB  LEU A 420      40.339  69.277 123.001  1.00  1.72           H  
ATOM   6409  HG  LEU A 420      41.578  67.101 123.214  1.00  1.72           H  
ATOM   6410 1HD1 LEU A 420      43.982  67.089 122.770  1.00  1.72           H  
ATOM   6411 2HD1 LEU A 420      43.037  67.396 121.299  1.00  1.72           H  
ATOM   6412 3HD1 LEU A 420      43.885  68.731 122.108  1.00  1.72           H  
ATOM   6413 1HD2 LEU A 420      43.099  67.910 124.985  1.00  1.72           H  
ATOM   6414 2HD2 LEU A 420      42.979  69.565 124.338  1.00  1.72           H  
ATOM   6415 3HD2 LEU A 420      41.543  68.775 125.036  1.00  1.72           H  
ATOM   6416  N   ALA A 421      38.733  67.212 121.824  1.00  1.71           N  
ATOM   6417  CA  ALA A 421      38.089  65.940 122.122  1.00  1.71           C  
ATOM   6418  C   ALA A 421      37.867  65.106 120.865  1.00  1.71           C  
ATOM   6419  O   ALA A 421      38.132  63.900 120.853  1.00  1.71           O  
ATOM   6420  CB  ALA A 421      36.760  66.191 122.793  1.00  1.71           C  
ATOM   6421  H   ALA A 421      38.273  68.084 122.042  1.00  1.71           H  
ATOM   6422  HA  ALA A 421      38.741  65.380 122.791  1.00  1.71           H  
ATOM   6423 1HB  ALA A 421      36.292  65.240 123.036  1.00  1.71           H  
ATOM   6424 2HB  ALA A 421      36.914  66.766 123.705  1.00  1.71           H  
ATOM   6425 3HB  ALA A 421      36.109  66.754 122.115  1.00  1.71           H  
ATOM   6426  N   ASP A 422      37.445  65.756 119.786  1.00  1.67           N  
ATOM   6427  CA  ASP A 422      37.204  65.038 118.548  1.00  1.67           C  
ATOM   6428  C   ASP A 422      38.525  64.655 117.924  1.00  1.67           C  
ATOM   6429  O   ASP A 422      38.693  63.545 117.423  1.00  1.67           O  
ATOM   6430  CB  ASP A 422      36.405  65.905 117.585  1.00  1.67           C  
ATOM   6431  CG  ASP A 422      34.941  66.100 118.015  1.00  1.67           C  
ATOM   6432  OD1 ASP A 422      34.451  65.380 118.863  1.00  1.67           O  
ATOM   6433  OD2 ASP A 422      34.313  66.961 117.475  1.00  1.67           O  
ATOM   6434  H   ASP A 422      37.287  66.755 119.830  1.00  1.67           H  
ATOM   6435  HA  ASP A 422      36.642  64.130 118.767  1.00  1.67           H  
ATOM   6436 1HB  ASP A 422      36.881  66.888 117.518  1.00  1.67           H  
ATOM   6437 2HB  ASP A 422      36.431  65.464 116.590  1.00  1.67           H  
ATOM   6438  N   GLY A 423      39.487  65.563 118.005  1.00  1.62           N  
ATOM   6439  CA  GLY A 423      40.793  65.363 117.422  1.00  1.62           C  
ATOM   6440  C   GLY A 423      41.460  64.135 117.981  1.00  1.62           C  
ATOM   6441  O   GLY A 423      41.927  63.267 117.236  1.00  1.62           O  
ATOM   6442  H   GLY A 423      39.293  66.457 118.452  1.00  1.62           H  
ATOM   6443 1HA  GLY A 423      40.669  65.232 116.361  1.00  1.62           H  
ATOM   6444 2HA  GLY A 423      41.410  66.246 117.596  1.00  1.62           H  
ATOM   6445  N   MET A 424      41.491  64.049 119.301  1.00  1.59           N  
ATOM   6446  CA  MET A 424      42.096  62.917 119.954  1.00  1.59           C  
ATOM   6447  C   MET A 424      41.363  61.643 119.558  1.00  1.59           C  
ATOM   6448  O   MET A 424      42.004  60.637 119.260  1.00  1.59           O  
ATOM   6449  CB  MET A 424      42.096  63.135 121.452  1.00  1.59           C  
ATOM   6450  CG  MET A 424      42.888  62.124 122.222  1.00  1.59           C  
ATOM   6451  SD  MET A 424      42.959  62.505 123.955  1.00  1.59           S  
ATOM   6452  CE  MET A 424      43.948  64.004 123.848  1.00  1.59           C  
ATOM   6453  H   MET A 424      41.087  64.797 119.864  1.00  1.59           H  
ATOM   6454  HA  MET A 424      43.126  62.829 119.615  1.00  1.59           H  
ATOM   6455 1HB  MET A 424      42.493  64.128 121.672  1.00  1.59           H  
ATOM   6456 2HB  MET A 424      41.064  63.117 121.815  1.00  1.59           H  
ATOM   6457 1HG  MET A 424      42.458  61.130 122.092  1.00  1.59           H  
ATOM   6458 2HG  MET A 424      43.898  62.120 121.841  1.00  1.59           H  
ATOM   6459 1HE  MET A 424      44.112  64.408 124.847  1.00  1.59           H  
ATOM   6460 2HE  MET A 424      44.912  63.774 123.384  1.00  1.59           H  
ATOM   6461 3HE  MET A 424      43.423  64.741 123.241  1.00  1.59           H  
ATOM   6462  N   ARG A 425      40.025  61.672 119.497  1.00  1.59           N  
ATOM   6463  CA  ARG A 425      39.316  60.461 119.103  1.00  1.59           C  
ATOM   6464  C   ARG A 425      39.613  60.055 117.657  1.00  1.59           C  
ATOM   6465  O   ARG A 425      39.754  58.864 117.366  1.00  1.59           O  
ATOM   6466  CB  ARG A 425      37.821  60.617 119.295  1.00  1.59           C  
ATOM   6467  CG  ARG A 425      37.376  60.700 120.742  1.00  1.59           C  
ATOM   6468  CD  ARG A 425      37.741  59.475 121.509  1.00  1.59           C  
ATOM   6469  NE  ARG A 425      37.126  59.464 122.838  1.00  1.59           N  
ATOM   6470  CZ  ARG A 425      37.385  58.576 123.830  1.00  1.59           C  
ATOM   6471  NH1 ARG A 425      38.277  57.619 123.683  1.00  1.59           N  
ATOM   6472  NH2 ARG A 425      36.725  58.674 124.972  1.00  1.59           N  
ATOM   6473  H   ARG A 425      39.494  62.510 119.752  1.00  1.59           H  
ATOM   6474  HA  ARG A 425      39.647  59.654 119.757  1.00  1.59           H  
ATOM   6475 1HB  ARG A 425      37.492  61.531 118.799  1.00  1.59           H  
ATOM   6476 2HB  ARG A 425      37.297  59.781 118.829  1.00  1.59           H  
ATOM   6477 1HG  ARG A 425      37.870  61.531 121.223  1.00  1.59           H  
ATOM   6478 2HG  ARG A 425      36.300  60.842 120.788  1.00  1.59           H  
ATOM   6479 1HD  ARG A 425      37.434  58.586 120.972  1.00  1.59           H  
ATOM   6480 2HD  ARG A 425      38.819  59.463 121.639  1.00  1.59           H  
ATOM   6481  HE  ARG A 425      36.432  60.177 123.023  1.00  1.59           H  
ATOM   6482 1HH1 ARG A 425      38.829  57.537 122.824  1.00  1.59           H  
ATOM   6483 2HH1 ARG A 425      38.448  56.972 124.437  1.00  1.59           H  
ATOM   6484 1HH2 ARG A 425      36.040  59.407 125.101  1.00  1.59           H  
ATOM   6485 2HH2 ARG A 425      36.909  58.020 125.717  1.00  1.59           H  
ATOM   6486  N   VAL A 426      39.765  61.023 116.748  1.00  1.63           N  
ATOM   6487  CA  VAL A 426      40.097  60.677 115.368  1.00  1.63           C  
ATOM   6488  C   VAL A 426      41.475  60.015 115.343  1.00  1.63           C  
ATOM   6489  O   VAL A 426      41.672  58.978 114.701  1.00  1.63           O  
ATOM   6490  CB  VAL A 426      40.067  61.918 114.439  1.00  1.63           C  
ATOM   6491  CG1 VAL A 426      40.621  61.561 113.074  1.00  1.63           C  
ATOM   6492  CG2 VAL A 426      38.622  62.417 114.278  1.00  1.63           C  
ATOM   6493  H   VAL A 426      39.625  61.998 117.016  1.00  1.63           H  
ATOM   6494  HA  VAL A 426      39.360  59.963 115.002  1.00  1.63           H  
ATOM   6495  HB  VAL A 426      40.693  62.701 114.875  1.00  1.63           H  
ATOM   6496 1HG1 VAL A 426      40.620  62.431 112.432  1.00  1.63           H  
ATOM   6497 2HG1 VAL A 426      41.622  61.212 113.201  1.00  1.63           H  
ATOM   6498 3HG1 VAL A 426      40.012  60.777 112.625  1.00  1.63           H  
ATOM   6499 1HG2 VAL A 426      38.612  63.291 113.633  1.00  1.63           H  
ATOM   6500 2HG2 VAL A 426      38.016  61.629 113.836  1.00  1.63           H  
ATOM   6501 3HG2 VAL A 426      38.217  62.679 115.242  1.00  1.63           H  
ATOM   6502  N   ALA A 427      42.428  60.584 116.091  1.00  1.71           N  
ATOM   6503  CA  ALA A 427      43.771  60.020 116.172  1.00  1.71           C  
ATOM   6504  C   ALA A 427      43.747  58.579 116.705  1.00  1.71           C  
ATOM   6505  O   ALA A 427      44.403  57.690 116.141  1.00  1.71           O  
ATOM   6506  CB  ALA A 427      44.620  60.900 117.079  1.00  1.71           C  
ATOM   6507  H   ALA A 427      42.215  61.443 116.603  1.00  1.71           H  
ATOM   6508  HA  ALA A 427      44.207  60.006 115.182  1.00  1.71           H  
ATOM   6509 1HB  ALA A 427      45.613  60.504 117.144  1.00  1.71           H  
ATOM   6510 2HB  ALA A 427      44.652  61.912 116.681  1.00  1.71           H  
ATOM   6511 3HB  ALA A 427      44.189  60.922 118.068  1.00  1.71           H  
ATOM   6512  N   GLN A 428      42.931  58.330 117.741  1.00  1.84           N  
ATOM   6513  CA  GLN A 428      42.813  56.998 118.335  1.00  1.84           C  
ATOM   6514  C   GLN A 428      42.153  56.004 117.394  1.00  1.84           C  
ATOM   6515  O   GLN A 428      42.530  54.835 117.340  1.00  1.84           O  
ATOM   6516  CB  GLN A 428      41.964  57.031 119.612  1.00  1.84           C  
ATOM   6517  CG  GLN A 428      42.571  57.751 120.785  1.00  1.84           C  
ATOM   6518  CD  GLN A 428      41.635  57.810 121.965  1.00  1.84           C  
ATOM   6519  OE1 GLN A 428      40.434  57.497 121.838  1.00  1.84           O  
ATOM   6520  NE2 GLN A 428      42.169  58.222 123.120  1.00  1.84           N  
ATOM   6521  H   GLN A 428      42.414  59.103 118.161  1.00  1.84           H  
ATOM   6522  HA  GLN A 428      43.813  56.638 118.571  1.00  1.84           H  
ATOM   6523 1HB  GLN A 428      41.011  57.506 119.387  1.00  1.84           H  
ATOM   6524 2HB  GLN A 428      41.752  56.010 119.921  1.00  1.84           H  
ATOM   6525 1HG  GLN A 428      43.496  57.260 121.087  1.00  1.84           H  
ATOM   6526 2HG  GLN A 428      42.762  58.744 120.490  1.00  1.84           H  
ATOM   6527 1HE2 GLN A 428      41.617  58.296 123.949  1.00  1.84           H  
ATOM   6528 2HE2 GLN A 428      43.140  58.463 123.158  1.00  1.84           H  
ATOM   6529  N   TYR A 429      41.137  56.465 116.673  1.00  2.06           N  
ATOM   6530  CA  TYR A 429      40.380  55.633 115.753  1.00  2.06           C  
ATOM   6531  C   TYR A 429      41.218  55.170 114.581  1.00  2.06           C  
ATOM   6532  O   TYR A 429      41.252  53.985 114.256  1.00  2.06           O  
ATOM   6533  CB  TYR A 429      39.133  56.397 115.274  1.00  2.06           C  
ATOM   6534  CG  TYR A 429      38.244  55.662 114.313  1.00  2.06           C  
ATOM   6535  CD1 TYR A 429      37.503  54.623 114.781  1.00  2.06           C  
ATOM   6536  CD2 TYR A 429      38.114  56.069 112.988  1.00  2.06           C  
ATOM   6537  CE1 TYR A 429      36.657  53.965 113.949  1.00  2.06           C  
ATOM   6538  CE2 TYR A 429      37.255  55.404 112.137  1.00  2.06           C  
ATOM   6539  CZ  TYR A 429      36.528  54.346 112.616  1.00  2.06           C  
ATOM   6540  OH  TYR A 429      35.632  53.672 111.803  1.00  2.06           O  
ATOM   6541  H   TYR A 429      40.855  57.439 116.780  1.00  2.06           H  
ATOM   6542  HA  TYR A 429      40.054  54.746 116.290  1.00  2.06           H  
ATOM   6543 1HB  TYR A 429      38.533  56.680 116.139  1.00  2.06           H  
ATOM   6544 2HB  TYR A 429      39.449  57.323 114.790  1.00  2.06           H  
ATOM   6545  HD1 TYR A 429      37.593  54.323 115.829  1.00  2.06           H  
ATOM   6546  HD2 TYR A 429      38.674  56.909 112.633  1.00  2.06           H  
ATOM   6547  HE1 TYR A 429      36.081  53.162 114.338  1.00  2.06           H  
ATOM   6548  HE2 TYR A 429      37.146  55.725 111.105  1.00  2.06           H  
ATOM   6549  HH  TYR A 429      35.775  53.929 110.875  1.00  2.06           H  
ATOM   6550  N   LEU A 430      41.904  56.108 113.947  1.00  2.36           N  
ATOM   6551  CA  LEU A 430      42.624  55.793 112.732  1.00  2.36           C  
ATOM   6552  C   LEU A 430      44.013  55.184 112.909  1.00  2.36           C  
ATOM   6553  O   LEU A 430      44.411  54.362 112.078  1.00  2.36           O  
ATOM   6554  CB  LEU A 430      42.678  57.042 111.899  1.00  2.36           C  
ATOM   6555  CG  LEU A 430      41.285  57.540 111.450  1.00  2.36           C  
ATOM   6556  CD1 LEU A 430      41.386  58.814 110.713  1.00  2.36           C  
ATOM   6557  CD2 LEU A 430      40.639  56.489 110.595  1.00  2.36           C  
ATOM   6558  H   LEU A 430      41.876  57.072 114.283  1.00  2.36           H  
ATOM   6559  HA  LEU A 430      42.032  55.079 112.188  1.00  2.36           H  
ATOM   6560 1HB  LEU A 430      43.110  57.798 112.523  1.00  2.36           H  
ATOM   6561 2HB  LEU A 430      43.300  56.867 111.029  1.00  2.36           H  
ATOM   6562  HG  LEU A 430      40.681  57.730 112.332  1.00  2.36           H  
ATOM   6563 1HD1 LEU A 430      40.406  59.129 110.441  1.00  2.36           H  
ATOM   6564 2HD1 LEU A 430      41.819  59.556 111.337  1.00  2.36           H  
ATOM   6565 3HD1 LEU A 430      41.993  58.680 109.822  1.00  2.36           H  
ATOM   6566 1HD2 LEU A 430      39.655  56.822 110.292  1.00  2.36           H  
ATOM   6567 2HD2 LEU A 430      41.247  56.306 109.712  1.00  2.36           H  
ATOM   6568 3HD2 LEU A 430      40.549  55.585 111.166  1.00  2.36           H  
ATOM   6569  N   GLY A 431      44.744  55.537 113.970  1.00  2.76           N  
ATOM   6570  CA  GLY A 431      46.076  54.971 114.189  1.00  2.76           C  
ATOM   6571  C   GLY A 431      46.092  53.453 113.903  1.00  2.76           C  
ATOM   6572  O   GLY A 431      46.819  52.987 113.020  1.00  2.76           O  
ATOM   6573  H   GLY A 431      44.398  56.223 114.645  1.00  2.76           H  
ATOM   6574 1HA  GLY A 431      46.785  55.469 113.524  1.00  2.76           H  
ATOM   6575 2HA  GLY A 431      46.414  55.184 115.203  1.00  2.76           H  
ATOM   6576  N   PRO A 432      45.300  52.647 114.623  1.00  3.25           N  
ATOM   6577  CA  PRO A 432      45.182  51.213 114.469  1.00  3.25           C  
ATOM   6578  C   PRO A 432      44.784  50.740 113.071  1.00  3.25           C  
ATOM   6579  O   PRO A 432      45.076  49.591 112.743  1.00  3.25           O  
ATOM   6580  CB  PRO A 432      44.091  50.857 115.479  1.00  3.25           C  
ATOM   6581  CG  PRO A 432      44.162  51.946 116.511  1.00  3.25           C  
ATOM   6582  CD  PRO A 432      44.487  53.185 115.725  1.00  3.25           C  
ATOM   6583  HA  PRO A 432      46.134  50.751 114.760  1.00  3.25           H  
ATOM   6584 1HB  PRO A 432      43.112  50.822 114.968  1.00  3.25           H  
ATOM   6585 2HB  PRO A 432      44.271  49.855 115.896  1.00  3.25           H  
ATOM   6586 1HG  PRO A 432      43.196  52.035 117.037  1.00  3.25           H  
ATOM   6587 2HG  PRO A 432      44.918  51.706 117.272  1.00  3.25           H  
ATOM   6588 1HD  PRO A 432      43.555  53.601 115.346  1.00  3.25           H  
ATOM   6589 2HD  PRO A 432      45.030  53.887 116.359  1.00  3.25           H  
ATOM   6590  N   PHE A 433      44.145  51.590 112.233  1.00  3.78           N  
ATOM   6591  CA  PHE A 433      43.746  51.127 110.901  1.00  3.78           C  
ATOM   6592  C   PHE A 433      44.884  51.305 109.922  1.00  3.78           C  
ATOM   6593  O   PHE A 433      44.872  50.750 108.810  1.00  3.78           O  
ATOM   6594  CB  PHE A 433      42.524  51.837 110.356  1.00  3.78           C  
ATOM   6595  CG  PHE A 433      41.286  51.511 111.082  1.00  3.78           C  
ATOM   6596  CD1 PHE A 433      40.570  52.499 111.611  1.00  3.78           C  
ATOM   6597  CD2 PHE A 433      40.861  50.210 111.280  1.00  3.78           C  
ATOM   6598  CE1 PHE A 433      39.456  52.278 112.304  1.00  3.78           C  
ATOM   6599  CE2 PHE A 433      39.713  49.969 111.992  1.00  3.78           C  
ATOM   6600  CZ  PHE A 433      39.008  51.029 112.505  1.00  3.78           C  
ATOM   6601  H   PHE A 433      43.956  52.554 112.481  1.00  3.78           H  
ATOM   6602  HA  PHE A 433      43.482  50.085 110.974  1.00  3.78           H  
ATOM   6603 1HB  PHE A 433      42.683  52.915 110.416  1.00  3.78           H  
ATOM   6604 2HB  PHE A 433      42.392  51.586 109.313  1.00  3.78           H  
ATOM   6605  HD1 PHE A 433      40.906  53.485 111.469  1.00  3.78           H  
ATOM   6606  HD2 PHE A 433      41.447  49.385 110.878  1.00  3.78           H  
ATOM   6607  HE1 PHE A 433      38.936  53.111 112.706  1.00  3.78           H  
ATOM   6608  HE2 PHE A 433      39.368  48.964 112.153  1.00  3.78           H  
ATOM   6609  HZ  PHE A 433      38.108  50.885 113.071  1.00  3.78           H  
ATOM   6610  N   ASP A 434      45.856  52.111 110.348  1.00  4.27           N  
ATOM   6611  CA  ASP A 434      47.057  52.349 109.592  1.00  4.27           C  
ATOM   6612  C   ASP A 434      47.951  51.149 109.833  1.00  4.27           C  
ATOM   6613  O   ASP A 434      48.482  50.547 108.900  1.00  4.27           O  
ATOM   6614  CB  ASP A 434      47.713  53.639 110.057  1.00  4.27           C  
ATOM   6615  CG  ASP A 434      48.819  54.158 109.172  1.00  4.27           C  
ATOM   6616  OD1 ASP A 434      48.548  54.482 108.035  1.00  4.27           O  
ATOM   6617  OD2 ASP A 434      49.933  54.273 109.654  1.00  4.27           O  
ATOM   6618  H   ASP A 434      45.769  52.575 111.256  1.00  4.27           H  
ATOM   6619  HA  ASP A 434      46.816  52.422 108.541  1.00  4.27           H  
ATOM   6620 1HB  ASP A 434      46.939  54.393 110.149  1.00  4.27           H  
ATOM   6621 2HB  ASP A 434      48.125  53.492 111.042  1.00  4.27           H  
ATOM   6622  N   SER A 435      48.072  50.746 111.106  1.00  4.63           N  
ATOM   6623  CA  SER A 435      48.928  49.600 111.421  1.00  4.63           C  
ATOM   6624  C   SER A 435      48.469  48.391 110.600  1.00  4.63           C  
ATOM   6625  O   SER A 435      49.265  47.751 109.900  1.00  4.63           O  
ATOM   6626  CB  SER A 435      48.855  49.292 112.902  1.00  4.63           C  
ATOM   6627  OG  SER A 435      49.400  50.334 113.663  1.00  4.63           O  
ATOM   6628  H   SER A 435      47.595  51.276 111.839  1.00  4.63           H  
ATOM   6629  HA  SER A 435      49.955  49.839 111.152  1.00  4.63           H  
ATOM   6630 1HB  SER A 435      47.814  49.137 113.190  1.00  4.63           H  
ATOM   6631 2HB  SER A 435      49.390  48.367 113.108  1.00  4.63           H  
ATOM   6632  HG  SER A 435      48.857  51.109 113.476  1.00  4.63           H  
ATOM   6633  N   THR A 436      47.173  48.100 110.699  1.00  4.77           N  
ATOM   6634  CA  THR A 436      46.504  47.088 109.899  1.00  4.77           C  
ATOM   6635  C   THR A 436      45.147  47.698 109.594  1.00  4.77           C  
ATOM   6636  O   THR A 436      44.496  48.127 110.528  1.00  4.77           O  
ATOM   6637  CB  THR A 436      46.329  45.767 110.673  1.00  4.77           C  
ATOM   6638  OG1 THR A 436      47.610  45.286 111.107  1.00  4.77           O  
ATOM   6639  CG2 THR A 436      45.670  44.701 109.792  1.00  4.77           C  
ATOM   6640  H   THR A 436      46.592  48.649 111.338  1.00  4.77           H  
ATOM   6641  HA  THR A 436      47.064  46.924 108.981  1.00  4.77           H  
ATOM   6642  HB  THR A 436      45.700  45.946 111.546  1.00  4.77           H  
ATOM   6643  HG1 THR A 436      48.192  45.192 110.343  1.00  4.77           H  
ATOM   6644 1HG2 THR A 436      45.557  43.785 110.367  1.00  4.77           H  
ATOM   6645 2HG2 THR A 436      44.691  45.043 109.465  1.00  4.77           H  
ATOM   6646 3HG2 THR A 436      46.297  44.509 108.923  1.00  4.77           H  
ATOM   6647  N   TRP A 437      44.624  47.686 108.377  1.00  4.68           N  
ATOM   6648  CA  TRP A 437      45.108  47.135 107.127  1.00  4.68           C  
ATOM   6649  C   TRP A 437      45.960  48.036 106.195  1.00  4.68           C  
ATOM   6650  O   TRP A 437      46.623  47.495 105.305  1.00  4.68           O  
ATOM   6651  CB  TRP A 437      43.873  46.622 106.407  1.00  4.68           C  
ATOM   6652  CG  TRP A 437      44.100  45.957 105.176  1.00  4.68           C  
ATOM   6653  CD1 TRP A 437      44.391  44.643 104.946  1.00  4.68           C  
ATOM   6654  CD2 TRP A 437      44.022  46.581 103.930  1.00  4.68           C  
ATOM   6655  NE1 TRP A 437      44.504  44.425 103.602  1.00  4.68           N  
ATOM   6656  CE2 TRP A 437      44.279  45.599 102.962  1.00  4.68           C  
ATOM   6657  CE3 TRP A 437      43.747  47.896 103.541  1.00  4.68           C  
ATOM   6658  CZ2 TRP A 437      44.274  45.892 101.630  1.00  4.68           C  
ATOM   6659  CZ3 TRP A 437      43.743  48.194 102.218  1.00  4.68           C  
ATOM   6660  CH2 TRP A 437      44.003  47.215 101.280  1.00  4.68           C  
ATOM   6661  H   TRP A 437      43.716  48.119 108.319  1.00  4.68           H  
ATOM   6662  HA  TRP A 437      45.714  46.268 107.363  1.00  4.68           H  
ATOM   6663 1HB  TRP A 437      43.305  45.957 107.065  1.00  4.68           H  
ATOM   6664 2HB  TRP A 437      43.241  47.466 106.173  1.00  4.68           H  
ATOM   6665  HD1 TRP A 437      44.510  43.881 105.715  1.00  4.68           H  
ATOM   6666  HE1 TRP A 437      44.711  43.541 103.151  1.00  4.68           H  
ATOM   6667  HE3 TRP A 437      43.539  48.669 104.290  1.00  4.68           H  
ATOM   6668  HZ2 TRP A 437      44.476  45.141 100.865  1.00  4.68           H  
ATOM   6669  HZ3 TRP A 437      43.535  49.215 101.946  1.00  4.68           H  
ATOM   6670  HH2 TRP A 437      44.011  47.470 100.249  1.00  4.68           H  
ATOM   6671  N   THR A 438      45.887  49.378 106.294  1.00  4.42           N  
ATOM   6672  CA  THR A 438      46.530  50.212 105.249  1.00  4.42           C  
ATOM   6673  C   THR A 438      48.056  50.059 105.074  1.00  4.42           C  
ATOM   6674  O   THR A 438      48.507  49.892 103.945  1.00  4.42           O  
ATOM   6675  CB  THR A 438      46.235  51.717 105.429  1.00  4.42           C  
ATOM   6676  OG1 THR A 438      44.819  51.971 105.302  1.00  4.42           O  
ATOM   6677  CG2 THR A 438      46.988  52.536 104.386  1.00  4.42           C  
ATOM   6678  H   THR A 438      45.403  49.821 107.081  1.00  4.42           H  
ATOM   6679  HA  THR A 438      46.081  49.924 104.300  1.00  4.42           H  
ATOM   6680  HB  THR A 438      46.554  52.017 106.408  1.00  4.42           H  
ATOM   6681  HG1 THR A 438      44.597  52.337 104.411  1.00  4.42           H  
ATOM   6682 1HG2 THR A 438      46.774  53.594 104.539  1.00  4.42           H  
ATOM   6683 2HG2 THR A 438      48.059  52.366 104.489  1.00  4.42           H  
ATOM   6684 3HG2 THR A 438      46.669  52.242 103.384  1.00  4.42           H  
ATOM   6685  N   LEU A 439      48.877  50.092 106.131  1.00  4.08           N  
ATOM   6686  CA  LEU A 439      50.318  49.945 105.872  1.00  4.08           C  
ATOM   6687  C   LEU A 439      50.636  48.575 105.295  1.00  4.08           C  
ATOM   6688  O   LEU A 439      51.506  48.431 104.425  1.00  4.08           O  
ATOM   6689  CB  LEU A 439      51.135  50.177 107.137  1.00  4.08           C  
ATOM   6690  CG  LEU A 439      51.144  51.610 107.625  1.00  4.08           C  
ATOM   6691  CD1 LEU A 439      51.835  51.683 108.969  1.00  4.08           C  
ATOM   6692  CD2 LEU A 439      51.826  52.472 106.601  1.00  4.08           C  
ATOM   6693  H   LEU A 439      48.541  50.246 107.081  1.00  4.08           H  
ATOM   6694  HA  LEU A 439      50.610  50.698 105.143  1.00  4.08           H  
ATOM   6695 1HB  LEU A 439      50.718  49.558 107.936  1.00  4.08           H  
ATOM   6696 2HB  LEU A 439      52.162  49.865 106.959  1.00  4.08           H  
ATOM   6697  HG  LEU A 439      50.124  51.960 107.749  1.00  4.08           H  
ATOM   6698 1HD1 LEU A 439      51.826  52.715 109.318  1.00  4.08           H  
ATOM   6699 2HD1 LEU A 439      51.301  51.060 109.675  1.00  4.08           H  
ATOM   6700 3HD1 LEU A 439      52.860  51.338 108.878  1.00  4.08           H  
ATOM   6701 1HD2 LEU A 439      51.815  53.507 106.953  1.00  4.08           H  
ATOM   6702 2HD2 LEU A 439      52.852  52.140 106.466  1.00  4.08           H  
ATOM   6703 3HD2 LEU A 439      51.292  52.403 105.659  1.00  4.08           H  
ATOM   6704  N   PHE A 440      49.912  47.566 105.761  1.00  3.71           N  
ATOM   6705  CA  PHE A 440      50.052  46.208 105.268  1.00  3.71           C  
ATOM   6706  C   PHE A 440      49.792  46.226 103.767  1.00  3.71           C  
ATOM   6707  O   PHE A 440      50.579  45.716 102.963  1.00  3.71           O  
ATOM   6708  CB  PHE A 440      49.077  45.293 106.018  1.00  3.71           C  
ATOM   6709  CG  PHE A 440      49.004  43.888 105.561  1.00  3.71           C  
ATOM   6710  CD1 PHE A 440      49.970  42.962 105.921  1.00  3.71           C  
ATOM   6711  CD2 PHE A 440      47.936  43.478 104.788  1.00  3.71           C  
ATOM   6712  CE1 PHE A 440      49.869  41.648 105.504  1.00  3.71           C  
ATOM   6713  CE2 PHE A 440      47.826  42.170 104.373  1.00  3.71           C  
ATOM   6714  CZ  PHE A 440      48.795  41.250 104.732  1.00  3.71           C  
ATOM   6715  H   PHE A 440      49.221  47.761 106.474  1.00  3.71           H  
ATOM   6716  HA  PHE A 440      51.073  45.866 105.444  1.00  3.71           H  
ATOM   6717 1HB  PHE A 440      49.345  45.287 107.074  1.00  3.71           H  
ATOM   6718 2HB  PHE A 440      48.085  45.701 105.957  1.00  3.71           H  
ATOM   6719  HD1 PHE A 440      50.813  43.278 106.535  1.00  3.71           H  
ATOM   6720  HD2 PHE A 440      47.179  44.210 104.511  1.00  3.71           H  
ATOM   6721  HE1 PHE A 440      50.633  40.926 105.789  1.00  3.71           H  
ATOM   6722  HE2 PHE A 440      46.977  41.861 103.764  1.00  3.71           H  
ATOM   6723  HZ  PHE A 440      48.714  40.213 104.404  1.00  3.71           H  
ATOM   6724  N   ALA A 441      48.683  46.848 103.387  1.00  3.38           N  
ATOM   6725  CA  ALA A 441      48.285  46.954 102.003  1.00  3.38           C  
ATOM   6726  C   ALA A 441      49.286  47.648 101.135  1.00  3.38           C  
ATOM   6727  O   ALA A 441      49.555  47.209 100.015  1.00  3.38           O  
ATOM   6728  CB  ALA A 441      47.049  47.758 101.928  1.00  3.38           C  
ATOM   6729  H   ALA A 441      48.067  47.248 104.094  1.00  3.38           H  
ATOM   6730  HA  ALA A 441      48.112  45.946 101.632  1.00  3.38           H  
ATOM   6731 1HB  ALA A 441      46.707  47.805 100.903  1.00  3.38           H  
ATOM   6732 2HB  ALA A 441      46.370  47.280 102.548  1.00  3.38           H  
ATOM   6733 3HB  ALA A 441      47.216  48.754 102.291  1.00  3.38           H  
ATOM   6734  N   LEU A 442      49.858  48.728 101.649  1.00  3.10           N  
ATOM   6735  CA  LEU A 442      50.816  49.477 100.878  1.00  3.10           C  
ATOM   6736  C   LEU A 442      52.051  48.629 100.658  1.00  3.10           C  
ATOM   6737  O   LEU A 442      52.595  48.587  99.554  1.00  3.10           O  
ATOM   6738  CB  LEU A 442      51.108  50.804 101.573  1.00  3.10           C  
ATOM   6739  CG  LEU A 442      49.900  51.756 101.560  1.00  3.10           C  
ATOM   6740  CD1 LEU A 442      50.203  52.999 102.375  1.00  3.10           C  
ATOM   6741  CD2 LEU A 442      49.563  52.081 100.133  1.00  3.10           C  
ATOM   6742  H   LEU A 442      49.584  49.049 102.579  1.00  3.10           H  
ATOM   6743  HA  LEU A 442      50.379  49.699  99.910  1.00  3.10           H  
ATOM   6744 1HB  LEU A 442      51.377  50.604 102.611  1.00  3.10           H  
ATOM   6745 2HB  LEU A 442      51.936  51.294 101.078  1.00  3.10           H  
ATOM   6746  HG  LEU A 442      49.050  51.263 102.013  1.00  3.10           H  
ATOM   6747 1HD1 LEU A 442      49.335  53.656 102.368  1.00  3.10           H  
ATOM   6748 2HD1 LEU A 442      50.430  52.711 103.398  1.00  3.10           H  
ATOM   6749 3HD1 LEU A 442      51.055  53.520 101.943  1.00  3.10           H  
ATOM   6750 1HD2 LEU A 442      48.702  52.732 100.102  1.00  3.10           H  
ATOM   6751 2HD2 LEU A 442      50.415  52.575  99.670  1.00  3.10           H  
ATOM   6752 3HD2 LEU A 442      49.337  51.162  99.593  1.00  3.10           H  
ATOM   6753  N   SER A 443      52.446  47.862 101.669  1.00  2.87           N  
ATOM   6754  CA  SER A 443      53.593  47.001 101.486  1.00  2.87           C  
ATOM   6755  C   SER A 443      53.277  45.983 100.390  1.00  2.87           C  
ATOM   6756  O   SER A 443      54.086  45.741  99.498  1.00  2.87           O  
ATOM   6757  CB  SER A 443      53.929  46.291 102.785  1.00  2.87           C  
ATOM   6758  OG  SER A 443      54.345  47.202 103.769  1.00  2.87           O  
ATOM   6759  H   SER A 443      51.975  47.907 102.575  1.00  2.87           H  
ATOM   6760  HA  SER A 443      54.446  47.606 101.173  1.00  2.87           H  
ATOM   6761 1HB  SER A 443      53.061  45.743 103.140  1.00  2.87           H  
ATOM   6762 2HB  SER A 443      54.716  45.565 102.599  1.00  2.87           H  
ATOM   6763  HG  SER A 443      53.561  47.749 103.965  1.00  2.87           H  
ATOM   6764  N   ASN A 444      52.061  45.432 100.398  1.00  2.70           N  
ATOM   6765  CA  ASN A 444      51.673  44.471  99.367  1.00  2.70           C  
ATOM   6766  C   ASN A 444      51.543  45.110  97.975  1.00  2.70           C  
ATOM   6767  O   ASN A 444      51.761  44.449  96.958  1.00  2.70           O  
ATOM   6768  CB  ASN A 444      50.381  43.791  99.752  1.00  2.70           C  
ATOM   6769  CG  ASN A 444      50.559  42.798 100.859  1.00  2.70           C  
ATOM   6770  OD1 ASN A 444      51.661  42.280 101.091  1.00  2.70           O  
ATOM   6771  ND2 ASN A 444      49.492  42.507 101.539  1.00  2.70           N  
ATOM   6772  H   ASN A 444      51.415  45.658 101.157  1.00  2.70           H  
ATOM   6773  HA  ASN A 444      52.454  43.714  99.300  1.00  2.70           H  
ATOM   6774 1HB  ASN A 444      49.667  44.547 100.074  1.00  2.70           H  
ATOM   6775 2HB  ASN A 444      49.960  43.291  98.880  1.00  2.70           H  
ATOM   6776 1HD2 ASN A 444      49.542  41.843 102.284  1.00  2.70           H  
ATOM   6777 2HD2 ASN A 444      48.625  42.947 101.319  1.00  2.70           H  
ATOM   6778  N   LEU A 445      51.160  46.390  97.934  1.00  2.55           N  
ATOM   6779  CA  LEU A 445      51.000  47.156  96.700  1.00  2.55           C  
ATOM   6780  C   LEU A 445      52.326  47.271  95.963  1.00  2.55           C  
ATOM   6781  O   LEU A 445      52.404  47.008  94.762  1.00  2.55           O  
ATOM   6782  CB  LEU A 445      50.498  48.580  97.006  1.00  2.55           C  
ATOM   6783  CG  LEU A 445      50.068  49.480  95.828  1.00  2.55           C  
ATOM   6784  CD1 LEU A 445      49.202  50.597  96.377  1.00  2.55           C  
ATOM   6785  CD2 LEU A 445      51.269  50.054  95.129  1.00  2.55           C  
ATOM   6786  H   LEU A 445      50.946  46.855  98.813  1.00  2.55           H  
ATOM   6787  HA  LEU A 445      50.281  46.644  96.061  1.00  2.55           H  
ATOM   6788 1HB  LEU A 445      49.653  48.502  97.689  1.00  2.55           H  
ATOM   6789 2HB  LEU A 445      51.289  49.110  97.521  1.00  2.55           H  
ATOM   6790  HG  LEU A 445      49.481  48.894  95.122  1.00  2.55           H  
ATOM   6791 1HD1 LEU A 445      48.878  51.231  95.562  1.00  2.55           H  
ATOM   6792 2HD1 LEU A 445      48.342  50.205  96.892  1.00  2.55           H  
ATOM   6793 3HD1 LEU A 445      49.795  51.169  97.077  1.00  2.55           H  
ATOM   6794 1HD2 LEU A 445      50.946  50.684  94.312  1.00  2.55           H  
ATOM   6795 2HD2 LEU A 445      51.856  50.644  95.832  1.00  2.55           H  
ATOM   6796 3HD2 LEU A 445      51.876  49.242  94.743  1.00  2.55           H  
ATOM   6797  N   TYR A 446      53.368  47.722  96.682  1.00  2.45           N  
ATOM   6798  CA  TYR A 446      54.636  47.976  96.011  1.00  2.45           C  
ATOM   6799  C   TYR A 446      55.805  47.061  96.335  1.00  2.45           C  
ATOM   6800  O   TYR A 446      56.691  46.922  95.500  1.00  2.45           O  
ATOM   6801  CB  TYR A 446      55.106  49.423  96.260  1.00  2.45           C  
ATOM   6802  CG  TYR A 446      55.463  49.791  97.661  1.00  2.45           C  
ATOM   6803  CD1 TYR A 446      56.743  49.540  98.132  1.00  2.45           C  
ATOM   6804  CD2 TYR A 446      54.540  50.424  98.465  1.00  2.45           C  
ATOM   6805  CE1 TYR A 446      57.089  49.901  99.414  1.00  2.45           C  
ATOM   6806  CE2 TYR A 446      54.884  50.791  99.750  1.00  2.45           C  
ATOM   6807  CZ  TYR A 446      56.152  50.527 100.226  1.00  2.45           C  
ATOM   6808  OH  TYR A 446      56.501  50.895 101.506  1.00  2.45           O  
ATOM   6809  H   TYR A 446      53.242  47.916  97.679  1.00  2.45           H  
ATOM   6810  HA  TYR A 446      54.463  47.862  94.945  1.00  2.45           H  
ATOM   6811 1HB  TYR A 446      55.975  49.627  95.629  1.00  2.45           H  
ATOM   6812 2HB  TYR A 446      54.320  50.102  95.958  1.00  2.45           H  
ATOM   6813  HD1 TYR A 446      57.477  49.049  97.484  1.00  2.45           H  
ATOM   6814  HD2 TYR A 446      53.537  50.632  98.086  1.00  2.45           H  
ATOM   6815  HE1 TYR A 446      58.093  49.698  99.783  1.00  2.45           H  
ATOM   6816  HE2 TYR A 446      54.156  51.286 100.386  1.00  2.45           H  
ATOM   6817  HH  TYR A 446      55.746  51.296 101.939  1.00  2.45           H  
ATOM   6818  N   ALA A 447      55.852  46.411  97.497  1.00  2.37           N  
ATOM   6819  CA  ALA A 447      57.061  45.651  97.808  1.00  2.37           C  
ATOM   6820  C   ALA A 447      57.414  44.601  96.737  1.00  2.37           C  
ATOM   6821  O   ALA A 447      58.589  44.497  96.379  1.00  2.37           O  
ATOM   6822  CB  ALA A 447      56.966  44.992  99.178  1.00  2.37           C  
ATOM   6823  H   ALA A 447      55.106  46.456  98.180  1.00  2.37           H  
ATOM   6824  HA  ALA A 447      57.885  46.362  97.850  1.00  2.37           H  
ATOM   6825 1HB  ALA A 447      57.908  44.497  99.403  1.00  2.37           H  
ATOM   6826 2HB  ALA A 447      56.775  45.767  99.925  1.00  2.37           H  
ATOM   6827 3HB  ALA A 447      56.175  44.266  99.230  1.00  2.37           H  
ATOM   6828  N   PRO A 448      56.452  43.831  96.155  1.00  2.31           N  
ATOM   6829  CA  PRO A 448      56.702  42.830  95.129  1.00  2.31           C  
ATOM   6830  C   PRO A 448      57.322  43.422  93.867  1.00  2.31           C  
ATOM   6831  O   PRO A 448      57.864  42.683  93.041  1.00  2.31           O  
ATOM   6832  CB  PRO A 448      55.292  42.292  94.824  1.00  2.31           C  
ATOM   6833  CG  PRO A 448      54.494  42.570  96.063  1.00  2.31           C  
ATOM   6834  CD  PRO A 448      55.003  43.893  96.541  1.00  2.31           C  
ATOM   6835  HA  PRO A 448      57.340  42.043  95.540  1.00  2.31           H  
ATOM   6836 1HB  PRO A 448      54.887  42.791  93.947  1.00  2.31           H  
ATOM   6837 2HB  PRO A 448      55.349  41.218  94.584  1.00  2.31           H  
ATOM   6838 1HG  PRO A 448      53.416  42.609  95.821  1.00  2.31           H  
ATOM   6839 2HG  PRO A 448      54.626  41.775  96.806  1.00  2.31           H  
ATOM   6840 1HD  PRO A 448      54.466  44.673  95.974  1.00  2.31           H  
ATOM   6841 2HD  PRO A 448      54.820  43.959  97.601  1.00  2.31           H  
ATOM   6842  N   TYR A 449      57.201  44.741  93.687  1.00  2.25           N  
ATOM   6843  CA  TYR A 449      57.697  45.405  92.500  1.00  2.25           C  
ATOM   6844  C   TYR A 449      58.873  46.317  92.836  1.00  2.25           C  
ATOM   6845  O   TYR A 449      59.282  47.169  92.036  1.00  2.25           O  
ATOM   6846  CB  TYR A 449      56.537  46.157  91.872  1.00  2.25           C  
ATOM   6847  CG  TYR A 449      55.379  45.206  91.700  1.00  2.25           C  
ATOM   6848  CD1 TYR A 449      54.145  45.466  92.295  1.00  2.25           C  
ATOM   6849  CD2 TYR A 449      55.582  44.015  91.030  1.00  2.25           C  
ATOM   6850  CE1 TYR A 449      53.119  44.544  92.179  1.00  2.25           C  
ATOM   6851  CE2 TYR A 449      54.574  43.094  90.934  1.00  2.25           C  
ATOM   6852  CZ  TYR A 449      53.344  43.351  91.491  1.00  2.25           C  
ATOM   6853  OH  TYR A 449      52.346  42.415  91.380  1.00  2.25           O  
ATOM   6854  H   TYR A 449      56.790  45.337  94.399  1.00  2.25           H  
ATOM   6855  HA  TYR A 449      58.050  44.651  91.797  1.00  2.25           H  
ATOM   6856 1HB  TYR A 449      56.231  46.983  92.518  1.00  2.25           H  
ATOM   6857 2HB  TYR A 449      56.817  46.559  90.892  1.00  2.25           H  
ATOM   6858  HD1 TYR A 449      53.980  46.391  92.849  1.00  2.25           H  
ATOM   6859  HD2 TYR A 449      56.556  43.801  90.591  1.00  2.25           H  
ATOM   6860  HE1 TYR A 449      52.145  44.745  92.633  1.00  2.25           H  
ATOM   6861  HE2 TYR A 449      54.748  42.153  90.410  1.00  2.25           H  
ATOM   6862  HH  TYR A 449      51.479  42.871  91.307  1.00  2.25           H  
ATOM   6863  N   GLY A 450      59.439  46.140  94.027  1.00  2.17           N  
ATOM   6864  CA  GLY A 450      60.567  46.955  94.413  1.00  2.17           C  
ATOM   6865  C   GLY A 450      60.195  48.429  94.446  1.00  2.17           C  
ATOM   6866  O   GLY A 450      59.294  48.845  95.171  1.00  2.17           O  
ATOM   6867  H   GLY A 450      59.080  45.446  94.684  1.00  2.17           H  
ATOM   6868 1HA  GLY A 450      60.912  46.641  95.398  1.00  2.17           H  
ATOM   6869 2HA  GLY A 450      61.389  46.793  93.717  1.00  2.17           H  
ATOM   6870  N   GLY A 451      60.907  49.228  93.666  1.00  2.04           N  
ATOM   6871  CA  GLY A 451      60.671  50.661  93.636  1.00  2.04           C  
ATOM   6872  C   GLY A 451      59.561  51.150  92.698  1.00  2.04           C  
ATOM   6873  O   GLY A 451      59.363  52.360  92.603  1.00  2.04           O  
ATOM   6874  H   GLY A 451      61.623  48.825  93.080  1.00  2.04           H  
ATOM   6875 1HA  GLY A 451      60.439  50.994  94.648  1.00  2.04           H  
ATOM   6876 2HA  GLY A 451      61.601  51.159  93.366  1.00  2.04           H  
ATOM   6877  N   ASN A 452      58.858  50.270  91.967  1.00  1.88           N  
ATOM   6878  CA  ASN A 452      57.848  50.850  91.079  1.00  1.88           C  
ATOM   6879  C   ASN A 452      56.696  49.900  90.666  1.00  1.88           C  
ATOM   6880  O   ASN A 452      56.839  49.127  89.717  1.00  1.88           O  
ATOM   6881  CB  ASN A 452      58.503  51.412  89.836  1.00  1.88           C  
ATOM   6882  CG  ASN A 452      57.553  52.217  89.009  1.00  1.88           C  
ATOM   6883  OD1 ASN A 452      56.345  51.995  88.949  1.00  1.88           O  
ATOM   6884  ND2 ASN A 452      58.088  53.208  88.369  1.00  1.88           N  
ATOM   6885  H   ASN A 452      59.019  49.260  92.041  1.00  1.88           H  
ATOM   6886  HA  ASN A 452      57.436  51.713  91.585  1.00  1.88           H  
ATOM   6887 1HB  ASN A 452      59.350  52.039  90.100  1.00  1.88           H  
ATOM   6888 2HB  ASN A 452      58.880  50.589  89.227  1.00  1.88           H  
ATOM   6889 1HD2 ASN A 452      57.519  53.807  87.812  1.00  1.88           H  
ATOM   6890 2HD2 ASN A 452      59.066  53.378  88.447  1.00  1.88           H  
ATOM   6891  N   PRO A 453      55.503  50.013  91.291  1.00  1.69           N  
ATOM   6892  CA  PRO A 453      54.293  49.221  91.077  1.00  1.69           C  
ATOM   6893  C   PRO A 453      53.741  49.292  89.666  1.00  1.69           C  
ATOM   6894  O   PRO A 453      52.878  48.487  89.296  1.00  1.69           O  
ATOM   6895  CB  PRO A 453      53.290  49.894  91.996  1.00  1.69           C  
ATOM   6896  CG  PRO A 453      54.092  50.516  93.035  1.00  1.69           C  
ATOM   6897  CD  PRO A 453      55.339  50.984  92.378  1.00  1.69           C  
ATOM   6898  HA  PRO A 453      54.470  48.189  91.368  1.00  1.69           H  
ATOM   6899 1HB  PRO A 453      52.694  50.584  91.421  1.00  1.69           H  
ATOM   6900 2HB  PRO A 453      52.611  49.134  92.404  1.00  1.69           H  
ATOM   6901 1HG  PRO A 453      53.521  51.307  93.535  1.00  1.69           H  
ATOM   6902 2HG  PRO A 453      54.292  49.768  93.746  1.00  1.69           H  
ATOM   6903 1HD  PRO A 453      55.189  51.969  91.975  1.00  1.69           H  
ATOM   6904 2HD  PRO A 453      56.158  50.927  93.117  1.00  1.69           H  
ATOM   6905  N   MET A 454      54.171  50.283  88.886  1.00  1.49           N  
ATOM   6906  CA  MET A 454      53.633  50.431  87.553  1.00  1.49           C  
ATOM   6907  C   MET A 454      54.360  49.579  86.525  1.00  1.49           C  
ATOM   6908  O   MET A 454      54.000  49.607  85.349  1.00  1.49           O  
ATOM   6909  CB  MET A 454      53.668  51.895  87.123  1.00  1.49           C  
ATOM   6910  CG  MET A 454      52.878  52.823  88.034  1.00  1.49           C  
ATOM   6911  SD  MET A 454      51.165  52.329  88.144  1.00  1.49           S  
ATOM   6912  CE  MET A 454      50.355  53.784  88.756  1.00  1.49           C  
ATOM   6913  H   MET A 454      54.902  50.916  89.181  1.00  1.49           H  
ATOM   6914  HA  MET A 454      52.595  50.119  87.571  1.00  1.49           H  
ATOM   6915 1HB  MET A 454      54.692  52.247  87.075  1.00  1.49           H  
ATOM   6916 2HB  MET A 454      53.250  51.980  86.117  1.00  1.49           H  
ATOM   6917 1HG  MET A 454      53.309  52.794  89.037  1.00  1.49           H  
ATOM   6918 2HG  MET A 454      52.925  53.845  87.666  1.00  1.49           H  
ATOM   6919 1HE  MET A 454      49.300  53.569  88.869  1.00  1.49           H  
ATOM   6920 2HE  MET A 454      50.772  54.078  89.709  1.00  1.49           H  
ATOM   6921 3HE  MET A 454      50.483  54.603  88.048  1.00  1.49           H  
ATOM   6922  N   TYR A 455      55.372  48.808  86.945  1.00  1.31           N  
ATOM   6923  CA  TYR A 455      56.019  47.894  86.008  1.00  1.31           C  
ATOM   6924  C   TYR A 455      56.150  46.509  86.637  1.00  1.31           C  
ATOM   6925  O   TYR A 455      56.764  46.336  87.694  1.00  1.31           O  
ATOM   6926  CB  TYR A 455      57.376  48.436  85.528  1.00  1.31           C  
ATOM   6927  CG  TYR A 455      57.244  49.767  84.817  1.00  1.31           C  
ATOM   6928  CD1 TYR A 455      57.366  50.935  85.534  1.00  1.31           C  
ATOM   6929  CD2 TYR A 455      56.949  49.815  83.457  1.00  1.31           C  
ATOM   6930  CE1 TYR A 455      57.206  52.152  84.914  1.00  1.31           C  
ATOM   6931  CE2 TYR A 455      56.788  51.042  82.831  1.00  1.31           C  
ATOM   6932  CZ  TYR A 455      56.911  52.203  83.562  1.00  1.31           C  
ATOM   6933  OH  TYR A 455      56.736  53.423  82.959  1.00  1.31           O  
ATOM   6934  H   TYR A 455      55.681  48.842  87.919  1.00  1.31           H  
ATOM   6935  HA  TYR A 455      55.382  47.783  85.135  1.00  1.31           H  
ATOM   6936 1HB  TYR A 455      58.039  48.563  86.384  1.00  1.31           H  
ATOM   6937 2HB  TYR A 455      57.834  47.719  84.848  1.00  1.31           H  
ATOM   6938  HD1 TYR A 455      57.587  50.887  86.595  1.00  1.31           H  
ATOM   6939  HD2 TYR A 455      56.838  48.891  82.895  1.00  1.31           H  
ATOM   6940  HE1 TYR A 455      57.300  53.074  85.488  1.00  1.31           H  
ATOM   6941  HE2 TYR A 455      56.554  51.090  81.769  1.00  1.31           H  
ATOM   6942  HH  TYR A 455      56.762  54.113  83.629  1.00  1.31           H  
ATOM   6943  N   LEU A 456      55.526  45.525  86.001  1.00  1.16           N  
ATOM   6944  CA  LEU A 456      55.495  44.145  86.495  1.00  1.16           C  
ATOM   6945  C   LEU A 456      56.322  43.195  85.710  1.00  1.16           C  
ATOM   6946  O   LEU A 456      56.424  43.324  84.492  1.00  1.16           O  
ATOM   6947  CB  LEU A 456      54.073  43.598  86.491  1.00  1.16           C  
ATOM   6948  CG  LEU A 456      53.270  43.752  87.730  1.00  1.16           C  
ATOM   6949  CD1 LEU A 456      53.491  45.125  88.320  1.00  1.16           C  
ATOM   6950  CD2 LEU A 456      51.820  43.509  87.354  1.00  1.16           C  
ATOM   6951  H   LEU A 456      55.086  45.747  85.111  1.00  1.16           H  
ATOM   6952  HA  LEU A 456      55.864  44.147  87.526  1.00  1.16           H  
ATOM   6953 1HB  LEU A 456      53.524  44.075  85.680  1.00  1.16           H  
ATOM   6954 2HB  LEU A 456      54.129  42.527  86.277  1.00  1.16           H  
ATOM   6955  HG  LEU A 456      53.556  43.016  88.448  1.00  1.16           H  
ATOM   6956 1HD1 LEU A 456      52.886  45.246  89.217  1.00  1.16           H  
ATOM   6957 2HD1 LEU A 456      54.537  45.248  88.578  1.00  1.16           H  
ATOM   6958 3HD1 LEU A 456      53.238  45.856  87.630  1.00  1.16           H  
ATOM   6959 1HD2 LEU A 456      51.197  43.609  88.236  1.00  1.16           H  
ATOM   6960 2HD2 LEU A 456      51.513  44.218  86.608  1.00  1.16           H  
ATOM   6961 3HD2 LEU A 456      51.712  42.505  86.945  1.00  1.16           H  
ATOM   6962  N   THR A 457      56.853  42.193  86.390  1.00  1.05           N  
ATOM   6963  CA  THR A 457      57.522  41.109  85.702  1.00  1.05           C  
ATOM   6964  C   THR A 457      56.666  39.857  85.913  1.00  1.05           C  
ATOM   6965  O   THR A 457      56.267  39.550  87.033  1.00  1.05           O  
ATOM   6966  CB  THR A 457      58.968  40.905  86.174  1.00  1.05           C  
ATOM   6967  OG1 THR A 457      59.735  42.116  85.926  1.00  1.05           O  
ATOM   6968  CG2 THR A 457      59.600  39.747  85.390  1.00  1.05           C  
ATOM   6969  H   THR A 457      56.760  42.167  87.398  1.00  1.05           H  
ATOM   6970  HA  THR A 457      57.550  41.331  84.652  1.00  1.05           H  
ATOM   6971  HB  THR A 457      58.980  40.688  87.239  1.00  1.05           H  
ATOM   6972  HG1 THR A 457      59.992  42.148  85.002  1.00  1.05           H  
ATOM   6973 1HG2 THR A 457      60.628  39.606  85.714  1.00  1.05           H  
ATOM   6974 2HG2 THR A 457      59.035  38.835  85.572  1.00  1.05           H  
ATOM   6975 3HG2 THR A 457      59.582  39.980  84.321  1.00  1.05           H  
ATOM   6976  N   GLN A 458      56.355  39.175  84.817  1.00  0.98           N  
ATOM   6977  CA  GLN A 458      55.456  38.021  84.865  1.00  0.98           C  
ATOM   6978  C   GLN A 458      55.665  37.073  83.701  1.00  0.98           C  
ATOM   6979  O   GLN A 458      56.450  37.355  82.796  1.00  0.98           O  
ATOM   6980  CB  GLN A 458      54.015  38.538  84.890  1.00  0.98           C  
ATOM   6981  CG  GLN A 458      53.645  39.333  83.658  1.00  0.98           C  
ATOM   6982  CD  GLN A 458      52.348  40.102  83.832  1.00  0.98           C  
ATOM   6983  OE1 GLN A 458      51.259  39.543  84.006  1.00  0.98           O  
ATOM   6984  NE2 GLN A 458      52.487  41.429  83.804  1.00  0.98           N  
ATOM   6985  H   GLN A 458      56.720  39.514  83.929  1.00  0.98           H  
ATOM   6986  HA  GLN A 458      55.653  37.471  85.787  1.00  0.98           H  
ATOM   6987 1HB  GLN A 458      53.325  37.694  84.967  1.00  0.98           H  
ATOM   6988 2HB  GLN A 458      53.862  39.169  85.767  1.00  0.98           H  
ATOM   6989 1HG  GLN A 458      54.447  40.049  83.446  1.00  0.98           H  
ATOM   6990 2HG  GLN A 458      53.538  38.638  82.825  1.00  0.98           H  
ATOM   6991 1HE2 GLN A 458      51.703  42.036  83.939  1.00  0.98           H  
ATOM   6992 2HE2 GLN A 458      53.399  41.823  83.657  1.00  0.98           H  
ATOM   6993  N   SER A 459      55.048  35.895  83.749  1.00  0.95           N  
ATOM   6994  CA  SER A 459      55.170  34.998  82.606  1.00  0.95           C  
ATOM   6995  C   SER A 459      54.171  35.397  81.489  1.00  0.95           C  
ATOM   6996  O   SER A 459      53.041  35.781  81.804  1.00  0.95           O  
ATOM   6997  CB  SER A 459      54.927  33.570  83.040  1.00  0.95           C  
ATOM   6998  OG  SER A 459      53.623  33.388  83.542  1.00  0.95           O  
ATOM   6999  H   SER A 459      54.462  35.650  84.537  1.00  0.95           H  
ATOM   7000  HA  SER A 459      56.192  35.064  82.260  1.00  0.95           H  
ATOM   7001 1HB  SER A 459      55.060  32.938  82.201  1.00  0.95           H  
ATOM   7002 2HB  SER A 459      55.661  33.277  83.787  1.00  0.95           H  
ATOM   7003  HG  SER A 459      53.590  32.462  83.825  1.00  0.95           H  
ATOM   7004  N   PRO A 460      54.514  35.209  80.196  1.00  0.94           N  
ATOM   7005  CA  PRO A 460      53.691  35.383  79.000  1.00  0.94           C  
ATOM   7006  C   PRO A 460      52.338  34.729  78.992  1.00  0.94           C  
ATOM   7007  O   PRO A 460      51.372  35.263  78.451  1.00  0.94           O  
ATOM   7008  CB  PRO A 460      54.547  34.687  77.952  1.00  0.94           C  
ATOM   7009  CG  PRO A 460      55.920  34.897  78.415  1.00  0.94           C  
ATOM   7010  CD  PRO A 460      55.867  34.807  79.875  1.00  0.94           C  
ATOM   7011  HA  PRO A 460      53.599  36.463  78.797  1.00  0.94           H  
ATOM   7012 1HB  PRO A 460      54.298  33.612  77.937  1.00  0.94           H  
ATOM   7013 2HB  PRO A 460      54.347  35.030  76.954  1.00  0.94           H  
ATOM   7014 1HG  PRO A 460      56.563  34.132  78.007  1.00  0.94           H  
ATOM   7015 2HG  PRO A 460      56.296  35.860  78.072  1.00  0.94           H  
ATOM   7016 1HD  PRO A 460      56.070  33.767  80.198  1.00  0.94           H  
ATOM   7017 2HD  PRO A 460      56.587  35.544  80.253  1.00  0.94           H  
ATOM   7018  N   CYS A 461      52.249  33.571  79.626  1.00  0.96           N  
ATOM   7019  CA  CYS A 461      51.009  32.832  79.587  1.00  0.96           C  
ATOM   7020  C   CYS A 461      50.108  33.196  80.759  1.00  0.96           C  
ATOM   7021  O   CYS A 461      48.972  32.737  80.845  1.00  0.96           O  
ATOM   7022  CB  CYS A 461      51.347  31.354  79.504  1.00  0.96           C  
ATOM   7023  SG  CYS A 461      52.303  31.003  77.917  1.00  0.96           S  
ATOM   7024  H   CYS A 461      53.048  33.171  80.095  1.00  0.96           H  
ATOM   7025  HA  CYS A 461      50.482  33.093  78.671  1.00  0.96           H  
ATOM   7026 1HB  CYS A 461      51.952  31.063  80.360  1.00  0.96           H  
ATOM   7027 2HB  CYS A 461      50.439  30.756  79.502  1.00  0.96           H  
ATOM   7028  N   SER A 462      50.607  34.044  81.661  1.00  1.01           N  
ATOM   7029  CA  SER A 462      49.760  34.551  82.722  1.00  1.01           C  
ATOM   7030  C   SER A 462      49.245  35.867  82.174  1.00  1.01           C  
ATOM   7031  O   SER A 462      48.039  36.094  82.067  1.00  1.01           O  
ATOM   7032  CB  SER A 462      50.527  34.787  84.009  1.00  1.01           C  
ATOM   7033  OG  SER A 462      51.043  33.585  84.520  1.00  1.01           O  
ATOM   7034  H   SER A 462      51.556  34.398  81.585  1.00  1.01           H  
ATOM   7035  HA  SER A 462      48.922  33.878  82.902  1.00  1.01           H  
ATOM   7036 1HB  SER A 462      51.341  35.492  83.838  1.00  1.01           H  
ATOM   7037 2HB  SER A 462      49.853  35.237  84.740  1.00  1.01           H  
ATOM   7038  HG  SER A 462      51.898  33.468  84.081  1.00  1.01           H  
ATOM   7039  N   TRP A 463      50.183  36.658  81.637  1.00  1.07           N  
ATOM   7040  CA  TRP A 463      49.897  37.957  81.045  1.00  1.07           C  
ATOM   7041  C   TRP A 463      48.786  37.928  80.013  1.00  1.07           C  
ATOM   7042  O   TRP A 463      47.832  38.718  80.075  1.00  1.07           O  
ATOM   7043  CB  TRP A 463      51.151  38.503  80.378  1.00  1.07           C  
ATOM   7044  CG  TRP A 463      50.854  39.638  79.523  1.00  1.07           C  
ATOM   7045  CD1 TRP A 463      50.901  39.645  78.164  1.00  1.07           C  
ATOM   7046  CD2 TRP A 463      50.399  40.936  79.916  1.00  1.07           C  
ATOM   7047  NE1 TRP A 463      50.516  40.850  77.693  1.00  1.07           N  
ATOM   7048  CE2 TRP A 463      50.197  41.657  78.752  1.00  1.07           C  
ATOM   7049  CE3 TRP A 463      50.137  41.534  81.145  1.00  1.07           C  
ATOM   7050  CZ2 TRP A 463      49.747  42.940  78.775  1.00  1.07           C  
ATOM   7051  CZ3 TRP A 463      49.698  42.841  81.164  1.00  1.07           C  
ATOM   7052  CH2 TRP A 463      49.510  43.522  80.006  1.00  1.07           C  
ATOM   7053  H   TRP A 463      51.157  36.366  81.698  1.00  1.07           H  
ATOM   7054  HA  TRP A 463      49.607  38.633  81.850  1.00  1.07           H  
ATOM   7055 1HB  TRP A 463      51.866  38.806  81.132  1.00  1.07           H  
ATOM   7056 2HB  TRP A 463      51.617  37.723  79.780  1.00  1.07           H  
ATOM   7057  HD1 TRP A 463      51.199  38.804  77.550  1.00  1.07           H  
ATOM   7058  HE1 TRP A 463      50.467  41.097  76.717  1.00  1.07           H  
ATOM   7059  HE3 TRP A 463      50.281  40.981  82.067  1.00  1.07           H  
ATOM   7060  HZ2 TRP A 463      49.577  43.484  77.878  1.00  1.07           H  
ATOM   7061  HZ3 TRP A 463      49.504  43.305  82.129  1.00  1.07           H  
ATOM   7062  HH2 TRP A 463      49.163  44.544  80.050  1.00  1.07           H  
ATOM   7063  N   LEU A 464      48.899  37.008  79.063  1.00  1.15           N  
ATOM   7064  CA  LEU A 464      47.900  36.894  78.030  1.00  1.15           C  
ATOM   7065  C   LEU A 464      46.537  36.438  78.528  1.00  1.15           C  
ATOM   7066  O   LEU A 464      45.531  36.700  77.871  1.00  1.15           O  
ATOM   7067  CB  LEU A 464      48.401  35.971  76.920  1.00  1.15           C  
ATOM   7068  CG  LEU A 464      49.533  36.571  76.094  1.00  1.15           C  
ATOM   7069  CD1 LEU A 464      50.073  35.521  75.127  1.00  1.15           C  
ATOM   7070  CD2 LEU A 464      48.963  37.829  75.371  1.00  1.15           C  
ATOM   7071  H   LEU A 464      49.709  36.385  79.033  1.00  1.15           H  
ATOM   7072  HA  LEU A 464      47.791  37.879  77.595  1.00  1.15           H  
ATOM   7073 1HB  LEU A 464      48.769  35.048  77.377  1.00  1.15           H  
ATOM   7074 2HB  LEU A 464      47.572  35.725  76.255  1.00  1.15           H  
ATOM   7075  HG  LEU A 464      50.352  36.865  76.739  1.00  1.15           H  
ATOM   7076 1HD1 LEU A 464      50.880  35.941  74.536  1.00  1.15           H  
ATOM   7077 2HD1 LEU A 464      50.450  34.672  75.699  1.00  1.15           H  
ATOM   7078 3HD1 LEU A 464      49.276  35.190  74.472  1.00  1.15           H  
ATOM   7079 1HD2 LEU A 464      49.721  38.302  74.765  1.00  1.15           H  
ATOM   7080 2HD2 LEU A 464      48.137  37.534  74.740  1.00  1.15           H  
ATOM   7081 3HD2 LEU A 464      48.605  38.543  76.112  1.00  1.15           H  
ATOM   7082  N   TRP A 465      46.493  35.690  79.619  1.00  1.24           N  
ATOM   7083  CA  TRP A 465      45.239  35.143  80.092  1.00  1.24           C  
ATOM   7084  C   TRP A 465      44.695  35.865  81.321  1.00  1.24           C  
ATOM   7085  O   TRP A 465      43.638  36.479  81.264  1.00  1.24           O  
ATOM   7086  CB  TRP A 465      45.424  33.644  80.334  1.00  1.24           C  
ATOM   7087  CG  TRP A 465      45.545  32.880  79.017  1.00  1.24           C  
ATOM   7088  CD1 TRP A 465      45.010  33.277  77.829  1.00  1.24           C  
ATOM   7089  CD2 TRP A 465      46.254  31.638  78.734  1.00  1.24           C  
ATOM   7090  NE1 TRP A 465      45.323  32.383  76.840  1.00  1.24           N  
ATOM   7091  CE2 TRP A 465      46.081  31.375  77.372  1.00  1.24           C  
ATOM   7092  CE3 TRP A 465      47.011  30.749  79.508  1.00  1.24           C  
ATOM   7093  CZ2 TRP A 465      46.630  30.265  76.769  1.00  1.24           C  
ATOM   7094  CZ3 TRP A 465      47.565  29.631  78.892  1.00  1.24           C  
ATOM   7095  CH2 TRP A 465      47.374  29.397  77.558  1.00  1.24           C  
ATOM   7096  H   TRP A 465      47.327  35.551  80.179  1.00  1.24           H  
ATOM   7097  HA  TRP A 465      44.499  35.250  79.301  1.00  1.24           H  
ATOM   7098 1HB  TRP A 465      46.326  33.475  80.929  1.00  1.24           H  
ATOM   7099 2HB  TRP A 465      44.573  33.254  80.893  1.00  1.24           H  
ATOM   7100  HD1 TRP A 465      44.422  34.176  77.691  1.00  1.24           H  
ATOM   7101  HE1 TRP A 465      45.042  32.465  75.872  1.00  1.24           H  
ATOM   7102  HE3 TRP A 465      47.167  30.933  80.571  1.00  1.24           H  
ATOM   7103  HZ2 TRP A 465      46.501  30.065  75.715  1.00  1.24           H  
ATOM   7104  HZ3 TRP A 465      48.155  28.944  79.501  1.00  1.24           H  
ATOM   7105  HH2 TRP A 465      47.819  28.512  77.103  1.00  1.24           H  
ATOM   7106  N   THR A 466      45.404  35.780  82.439  1.00  1.34           N  
ATOM   7107  CA  THR A 466      44.931  36.371  83.683  1.00  1.34           C  
ATOM   7108  C   THR A 466      46.025  36.486  84.740  1.00  1.34           C  
ATOM   7109  O   THR A 466      46.856  35.590  84.899  1.00  1.34           O  
ATOM   7110  CB  THR A 466      43.765  35.544  84.262  1.00  1.34           C  
ATOM   7111  OG1 THR A 466      43.301  36.141  85.474  1.00  1.34           O  
ATOM   7112  CG2 THR A 466      44.227  34.136  84.542  1.00  1.34           C  
ATOM   7113  H   THR A 466      46.315  35.337  82.421  1.00  1.34           H  
ATOM   7114  HA  THR A 466      44.564  37.365  83.472  1.00  1.34           H  
ATOM   7115  HB  THR A 466      42.942  35.513  83.547  1.00  1.34           H  
ATOM   7116  HG1 THR A 466      44.062  36.358  86.025  1.00  1.34           H  
ATOM   7117 1HG2 THR A 466      43.399  33.559  84.951  1.00  1.34           H  
ATOM   7118 2HG2 THR A 466      44.573  33.674  83.619  1.00  1.34           H  
ATOM   7119 3HG2 THR A 466      45.044  34.162  85.263  1.00  1.34           H  
ATOM   7120  N   PHE A 467      45.927  37.518  85.562  1.00  1.46           N  
ATOM   7121  CA  PHE A 467      46.811  37.675  86.699  1.00  1.46           C  
ATOM   7122  C   PHE A 467      46.106  38.365  87.886  1.00  1.46           C  
ATOM   7123  O   PHE A 467      45.083  39.057  87.732  1.00  1.46           O  
ATOM   7124  CB  PHE A 467      48.103  38.381  86.244  1.00  1.46           C  
ATOM   7125  CG  PHE A 467      47.971  39.781  85.688  1.00  1.46           C  
ATOM   7126  CD1 PHE A 467      48.096  40.851  86.524  1.00  1.46           C  
ATOM   7127  CD2 PHE A 467      47.759  40.018  84.326  1.00  1.46           C  
ATOM   7128  CE1 PHE A 467      48.022  42.144  86.057  1.00  1.46           C  
ATOM   7129  CE2 PHE A 467      47.675  41.312  83.844  1.00  1.46           C  
ATOM   7130  CZ  PHE A 467      47.811  42.379  84.715  1.00  1.46           C  
ATOM   7131  H   PHE A 467      45.246  38.235  85.343  1.00  1.46           H  
ATOM   7132  HA  PHE A 467      47.102  36.679  87.035  1.00  1.46           H  
ATOM   7133 1HB  PHE A 467      48.790  38.426  87.085  1.00  1.46           H  
ATOM   7134 2HB  PHE A 467      48.586  37.768  85.478  1.00  1.46           H  
ATOM   7135  HD1 PHE A 467      48.266  40.650  87.568  1.00  1.46           H  
ATOM   7136  HD2 PHE A 467      47.664  39.171  83.641  1.00  1.46           H  
ATOM   7137  HE1 PHE A 467      48.138  42.975  86.754  1.00  1.46           H  
ATOM   7138  HE2 PHE A 467      47.509  41.491  82.784  1.00  1.46           H  
ATOM   7139  HZ  PHE A 467      47.752  43.395  84.347  1.00  1.46           H  
ATOM   7140  N   GLU A 468      46.655  38.137  89.093  1.00  1.59           N  
ATOM   7141  CA  GLU A 468      46.047  38.646  90.325  1.00  1.59           C  
ATOM   7142  C   GLU A 468      46.399  40.067  90.738  1.00  1.59           C  
ATOM   7143  O   GLU A 468      45.492  40.856  90.969  1.00  1.59           O  
ATOM   7144  CB  GLU A 468      46.386  37.713  91.484  1.00  1.59           C  
ATOM   7145  CG  GLU A 468      45.743  36.338  91.387  1.00  1.59           C  
ATOM   7146  CD  GLU A 468      46.101  35.427  92.542  1.00  1.59           C  
ATOM   7147  OE1 GLU A 468      46.883  35.827  93.373  1.00  1.59           O  
ATOM   7148  OE2 GLU A 468      45.589  34.332  92.590  1.00  1.59           O  
ATOM   7149  H   GLU A 468      47.493  37.577  89.152  1.00  1.59           H  
ATOM   7150  HA  GLU A 468      44.970  38.610  90.179  1.00  1.59           H  
ATOM   7151 1HB  GLU A 468      47.465  37.574  91.533  1.00  1.59           H  
ATOM   7152 2HB  GLU A 468      46.075  38.171  92.420  1.00  1.59           H  
ATOM   7153 1HG  GLU A 468      44.659  36.462  91.360  1.00  1.59           H  
ATOM   7154 2HG  GLU A 468      46.050  35.873  90.451  1.00  1.59           H  
ATOM   7155  N   ASP A 469      47.695  40.379  90.858  1.00  1.72           N  
ATOM   7156  CA  ASP A 469      48.167  41.718  91.230  1.00  1.72           C  
ATOM   7157  C   ASP A 469      47.358  42.324  92.424  1.00  1.72           C  
ATOM   7158  O   ASP A 469      46.401  43.072  92.210  1.00  1.72           O  
ATOM   7159  CB  ASP A 469      48.184  42.610  90.014  1.00  1.72           C  
ATOM   7160  CG  ASP A 469      49.128  43.709  90.160  1.00  1.72           C  
ATOM   7161  OD1 ASP A 469      50.007  43.612  91.004  1.00  1.72           O  
ATOM   7162  OD2 ASP A 469      49.033  44.636  89.422  1.00  1.72           O  
ATOM   7163  H   ASP A 469      48.378  39.662  90.664  1.00  1.72           H  
ATOM   7164  HA  ASP A 469      49.214  41.627  91.501  1.00  1.72           H  
ATOM   7165 1HB  ASP A 469      48.461  42.049  89.155  1.00  1.72           H  
ATOM   7166 2HB  ASP A 469      47.200  43.022  89.843  1.00  1.72           H  
ATOM   7167  N   PRO A 470      47.772  42.081  93.683  1.00  1.86           N  
ATOM   7168  CA  PRO A 470      47.048  42.337  94.929  1.00  1.86           C  
ATOM   7169  C   PRO A 470      46.255  43.644  95.061  1.00  1.86           C  
ATOM   7170  O   PRO A 470      45.231  43.648  95.754  1.00  1.86           O  
ATOM   7171  CB  PRO A 470      48.196  42.329  95.953  1.00  1.86           C  
ATOM   7172  CG  PRO A 470      49.196  41.365  95.387  1.00  1.86           C  
ATOM   7173  CD  PRO A 470      49.150  41.582  93.899  1.00  1.86           C  
ATOM   7174  HA  PRO A 470      46.392  41.478  95.118  1.00  1.86           H  
ATOM   7175 1HB  PRO A 470      48.606  43.349  96.067  1.00  1.86           H  
ATOM   7176 2HB  PRO A 470      47.822  42.022  96.941  1.00  1.86           H  
ATOM   7177 1HG  PRO A 470      50.194  41.573  95.807  1.00  1.86           H  
ATOM   7178 2HG  PRO A 470      48.936  40.337  95.672  1.00  1.86           H  
ATOM   7179 1HD  PRO A 470      49.895  42.342  93.586  1.00  1.86           H  
ATOM   7180 2HD  PRO A 470      49.301  40.605  93.415  1.00  1.86           H  
ATOM   7181  N   LEU A 471      46.670  44.772  94.464  1.00  2.01           N  
ATOM   7182  CA  LEU A 471      45.820  45.951  94.673  1.00  2.01           C  
ATOM   7183  C   LEU A 471      44.450  45.670  94.043  1.00  2.01           C  
ATOM   7184  O   LEU A 471      43.410  46.102  94.552  1.00  2.01           O  
ATOM   7185  CB  LEU A 471      46.393  47.192  94.012  1.00  2.01           C  
ATOM   7186  CG  LEU A 471      45.831  48.487  94.379  1.00  2.01           C  
ATOM   7187  CD1 LEU A 471      46.062  48.661  95.778  1.00  2.01           C  
ATOM   7188  CD2 LEU A 471      46.500  49.585  93.578  1.00  2.01           C  
ATOM   7189  H   LEU A 471      47.507  44.837  93.879  1.00  2.01           H  
ATOM   7190  HA  LEU A 471      45.694  46.122  95.741  1.00  2.01           H  
ATOM   7191 1HB  LEU A 471      47.472  47.220  94.137  1.00  2.01           H  
ATOM   7192 2HB  LEU A 471      46.130  47.114  92.999  1.00  2.01           H  
ATOM   7193  HG  LEU A 471      44.758  48.507  94.200  1.00  2.01           H  
ATOM   7194 1HD1 LEU A 471      45.665  49.615  96.056  1.00  2.01           H  
ATOM   7195 2HD1 LEU A 471      45.576  47.866  96.324  1.00  2.01           H  
ATOM   7196 3HD1 LEU A 471      47.116  48.623  95.963  1.00  2.01           H  
ATOM   7197 1HD2 LEU A 471      46.094  50.533  93.888  1.00  2.01           H  
ATOM   7198 2HD2 LEU A 471      47.573  49.571  93.759  1.00  2.01           H  
ATOM   7199 3HD2 LEU A 471      46.310  49.431  92.517  1.00  2.01           H  
ATOM   7200  N   LEU A 472      44.462  44.939  92.911  1.00  2.16           N  
ATOM   7201  CA  LEU A 472      43.240  44.623  92.183  1.00  2.16           C  
ATOM   7202  C   LEU A 472      42.407  43.706  93.030  1.00  2.16           C  
ATOM   7203  O   LEU A 472      41.191  43.889  93.163  1.00  2.16           O  
ATOM   7204  CB  LEU A 472      43.524  43.834  90.890  1.00  2.16           C  
ATOM   7205  CG  LEU A 472      44.236  44.488  89.742  1.00  2.16           C  
ATOM   7206  CD1 LEU A 472      44.471  43.395  88.694  1.00  2.16           C  
ATOM   7207  CD2 LEU A 472      43.409  45.629  89.137  1.00  2.16           C  
ATOM   7208  H   LEU A 472      45.344  44.550  92.580  1.00  2.16           H  
ATOM   7209  HA  LEU A 472      42.688  45.540  91.974  1.00  2.16           H  
ATOM   7210 1HB  LEU A 472      44.133  42.981  91.166  1.00  2.16           H  
ATOM   7211 2HB  LEU A 472      42.620  43.437  90.514  1.00  2.16           H  
ATOM   7212  HG  LEU A 472      45.195  44.867  90.099  1.00  2.16           H  
ATOM   7213 1HD1 LEU A 472      44.984  43.760  87.839  1.00  2.16           H  
ATOM   7214 2HD1 LEU A 472      45.042  42.578  89.127  1.00  2.16           H  
ATOM   7215 3HD1 LEU A 472      43.527  43.043  88.387  1.00  2.16           H  
ATOM   7216 1HD2 LEU A 472      43.934  46.083  88.312  1.00  2.16           H  
ATOM   7217 2HD2 LEU A 472      42.476  45.244  88.765  1.00  2.16           H  
ATOM   7218 3HD2 LEU A 472      43.226  46.374  89.897  1.00  2.16           H  
ATOM   7219  N   GLN A 473      43.094  42.762  93.675  1.00  2.31           N  
ATOM   7220  CA  GLN A 473      42.387  41.766  94.473  1.00  2.31           C  
ATOM   7221  C   GLN A 473      41.664  42.414  95.637  1.00  2.31           C  
ATOM   7222  O   GLN A 473      40.534  42.041  95.961  1.00  2.31           O  
ATOM   7223  CB  GLN A 473      43.349  40.707  95.009  1.00  2.31           C  
ATOM   7224  CG  GLN A 473      43.971  39.876  93.936  1.00  2.31           C  
ATOM   7225  CD  GLN A 473      42.928  39.129  93.139  1.00  2.31           C  
ATOM   7226  OE1 GLN A 473      42.098  38.394  93.691  1.00  2.31           O  
ATOM   7227  NE2 GLN A 473      42.952  39.329  91.835  1.00  2.31           N  
ATOM   7228  H   GLN A 473      44.107  42.720  93.516  1.00  2.31           H  
ATOM   7229  HA  GLN A 473      41.647  41.280  93.837  1.00  2.31           H  
ATOM   7230 1HB  GLN A 473      44.133  41.190  95.578  1.00  2.31           H  
ATOM   7231 2HB  GLN A 473      42.816  40.042  95.689  1.00  2.31           H  
ATOM   7232 1HG  GLN A 473      44.518  40.538  93.264  1.00  2.31           H  
ATOM   7233 2HG  GLN A 473      44.652  39.151  94.383  1.00  2.31           H  
ATOM   7234 1HE2 GLN A 473      42.282  38.881  91.241  1.00  2.31           H  
ATOM   7235 2HE2 GLN A 473      43.669  39.948  91.438  1.00  2.31           H  
ATOM   7236  N   THR A 474      42.283  43.435  96.232  1.00  2.41           N  
ATOM   7237  CA  THR A 474      41.628  44.136  97.325  1.00  2.41           C  
ATOM   7238  C   THR A 474      40.393  44.848  96.848  1.00  2.41           C  
ATOM   7239  O   THR A 474      39.337  44.769  97.469  1.00  2.41           O  
ATOM   7240  CB  THR A 474      42.493  45.216  97.964  1.00  2.41           C  
ATOM   7241  OG1 THR A 474      43.668  44.634  98.550  1.00  2.41           O  
ATOM   7242  CG2 THR A 474      41.617  45.933  99.015  1.00  2.41           C  
ATOM   7243  H   THR A 474      43.228  43.693  95.942  1.00  2.41           H  
ATOM   7244  HA  THR A 474      41.341  43.413  98.084  1.00  2.41           H  
ATOM   7245  HB  THR A 474      42.808  45.931  97.198  1.00  2.41           H  
ATOM   7246  HG1 THR A 474      44.184  44.194  97.846  1.00  2.41           H  
ATOM   7247 1HG2 THR A 474      42.139  46.714  99.478  1.00  2.41           H  
ATOM   7248 2HG2 THR A 474      40.745  46.352  98.521  1.00  2.41           H  
ATOM   7249 3HG2 THR A 474      41.298  45.218  99.765  1.00  2.41           H  
ATOM   7250  N   LEU A 475      40.535  45.555  95.734  1.00  2.45           N  
ATOM   7251  CA  LEU A 475      39.459  46.343  95.176  1.00  2.45           C  
ATOM   7252  C   LEU A 475      38.325  45.450  94.646  1.00  2.45           C  
ATOM   7253  O   LEU A 475      37.164  45.867  94.616  1.00  2.45           O  
ATOM   7254  CB  LEU A 475      40.074  47.305  94.159  1.00  2.45           C  
ATOM   7255  CG  LEU A 475      40.995  48.383  94.871  1.00  2.45           C  
ATOM   7256  CD1 LEU A 475      41.751  49.204  93.865  1.00  2.45           C  
ATOM   7257  CD2 LEU A 475      40.120  49.287  95.750  1.00  2.45           C  
ATOM   7258  H   LEU A 475      41.446  45.572  95.268  1.00  2.45           H  
ATOM   7259  HA  LEU A 475      39.047  46.956  95.972  1.00  2.45           H  
ATOM   7260 1HB  LEU A 475      40.694  46.737  93.461  1.00  2.45           H  
ATOM   7261 2HB  LEU A 475      39.286  47.812  93.607  1.00  2.45           H  
ATOM   7262  HG  LEU A 475      41.731  47.870  95.492  1.00  2.45           H  
ATOM   7263 1HD1 LEU A 475      42.384  49.921  94.385  1.00  2.45           H  
ATOM   7264 2HD1 LEU A 475      42.370  48.539  93.264  1.00  2.45           H  
ATOM   7265 3HD1 LEU A 475      41.050  49.737  93.233  1.00  2.45           H  
ATOM   7266 1HD2 LEU A 475      40.747  50.019  96.235  1.00  2.45           H  
ATOM   7267 2HD2 LEU A 475      39.385  49.804  95.130  1.00  2.45           H  
ATOM   7268 3HD2 LEU A 475      39.603  48.686  96.500  1.00  2.45           H  
ATOM   7269  N   GLY A 476      38.655  44.205  94.278  1.00  2.38           N  
ATOM   7270  CA  GLY A 476      37.662  43.232  93.831  1.00  2.38           C  
ATOM   7271  C   GLY A 476      37.602  43.032  92.322  1.00  2.38           C  
ATOM   7272  O   GLY A 476      36.542  42.685  91.776  1.00  2.38           O  
ATOM   7273  H   GLY A 476      39.634  43.931  94.294  1.00  2.38           H  
ATOM   7274 1HA  GLY A 476      37.885  42.278  94.310  1.00  2.38           H  
ATOM   7275 2HA  GLY A 476      36.689  43.544  94.192  1.00  2.38           H  
ATOM   7276  N   VAL A 477      38.730  43.276  91.666  1.00  2.24           N  
ATOM   7277  CA  VAL A 477      38.910  43.174  90.223  1.00  2.24           C  
ATOM   7278  C   VAL A 477      40.115  42.286  89.840  1.00  2.24           C  
ATOM   7279  O   VAL A 477      40.814  41.771  90.709  1.00  2.24           O  
ATOM   7280  CB  VAL A 477      39.018  44.598  89.641  1.00  2.24           C  
ATOM   7281  CG1 VAL A 477      37.740  45.394  89.867  1.00  2.24           C  
ATOM   7282  CG2 VAL A 477      40.086  45.302  90.360  1.00  2.24           C  
ATOM   7283  H   VAL A 477      39.542  43.549  92.217  1.00  2.24           H  
ATOM   7284  HA  VAL A 477      38.015  42.716  89.802  1.00  2.24           H  
ATOM   7285  HB  VAL A 477      39.230  44.543  88.575  1.00  2.24           H  
ATOM   7286 1HG1 VAL A 477      37.864  46.396  89.461  1.00  2.24           H  
ATOM   7287 2HG1 VAL A 477      36.909  44.897  89.367  1.00  2.24           H  
ATOM   7288 3HG1 VAL A 477      37.531  45.467  90.931  1.00  2.24           H  
ATOM   7289 1HG2 VAL A 477      40.190  46.288  89.969  1.00  2.24           H  
ATOM   7290 2HG2 VAL A 477      39.854  45.352  91.424  1.00  2.24           H  
ATOM   7291 3HG2 VAL A 477      40.959  44.769  90.227  1.00  2.24           H  
ATOM   7292  N   SER A 478      40.304  42.046  88.538  1.00  2.05           N  
ATOM   7293  CA  SER A 478      41.399  41.209  88.017  1.00  2.05           C  
ATOM   7294  C   SER A 478      41.812  41.694  86.625  1.00  2.05           C  
ATOM   7295  O   SER A 478      41.144  42.563  86.063  1.00  2.05           O  
ATOM   7296  CB  SER A 478      40.962  39.770  87.946  1.00  2.05           C  
ATOM   7297  OG  SER A 478      39.946  39.630  87.014  1.00  2.05           O  
ATOM   7298  H   SER A 478      39.679  42.478  87.875  1.00  2.05           H  
ATOM   7299  HA  SER A 478      42.252  41.277  88.691  1.00  2.05           H  
ATOM   7300 1HB  SER A 478      41.813  39.141  87.669  1.00  2.05           H  
ATOM   7301 2HB  SER A 478      40.616  39.444  88.926  1.00  2.05           H  
ATOM   7302  HG  SER A 478      40.327  39.916  86.176  1.00  2.05           H  
ATOM   7303  N   ALA A 479      42.900  41.154  86.053  1.00  1.86           N  
ATOM   7304  CA  ALA A 479      43.308  41.628  84.721  1.00  1.86           C  
ATOM   7305  C   ALA A 479      44.021  40.560  83.895  1.00  1.86           C  
ATOM   7306  O   ALA A 479      44.499  39.565  84.425  1.00  1.86           O  
ATOM   7307  CB  ALA A 479      44.211  42.845  84.862  1.00  1.86           C  
ATOM   7308  H   ALA A 479      43.464  40.449  86.538  1.00  1.86           H  
ATOM   7309  HA  ALA A 479      42.408  41.915  84.176  1.00  1.86           H  
ATOM   7310 1HB  ALA A 479      44.486  43.217  83.877  1.00  1.86           H  
ATOM   7311 2HB  ALA A 479      43.689  43.629  85.410  1.00  1.86           H  
ATOM   7312 3HB  ALA A 479      45.100  42.561  85.403  1.00  1.86           H  
ATOM   7313  N   GLY A 480      44.069  40.781  82.581  1.00  1.73           N  
ATOM   7314  CA  GLY A 480      44.768  39.913  81.621  1.00  1.73           C  
ATOM   7315  C   GLY A 480      44.271  40.225  80.219  1.00  1.73           C  
ATOM   7316  O   GLY A 480      43.164  40.745  80.061  1.00  1.73           O  
ATOM   7317  H   GLY A 480      43.619  41.612  82.223  1.00  1.73           H  
ATOM   7318 1HA  GLY A 480      45.845  40.068  81.679  1.00  1.73           H  
ATOM   7319 2HA  GLY A 480      44.576  38.872  81.848  1.00  1.73           H  
ATOM   7320  N   ALA A 481      45.073  39.915  79.190  1.00  1.65           N  
ATOM   7321  CA  ALA A 481      44.656  40.248  77.813  1.00  1.65           C  
ATOM   7322  C   ALA A 481      43.369  39.534  77.357  1.00  1.65           C  
ATOM   7323  O   ALA A 481      42.518  40.143  76.703  1.00  1.65           O  
ATOM   7324  CB  ALA A 481      45.767  39.933  76.829  1.00  1.65           C  
ATOM   7325  H   ALA A 481      45.980  39.469  79.370  1.00  1.65           H  
ATOM   7326  HA  ALA A 481      44.467  41.320  77.783  1.00  1.65           H  
ATOM   7327 1HB  ALA A 481      45.452  40.230  75.837  1.00  1.65           H  
ATOM   7328 2HB  ALA A 481      46.674  40.468  77.106  1.00  1.65           H  
ATOM   7329 3HB  ALA A 481      45.952  38.885  76.830  1.00  1.65           H  
ATOM   7330  N   HIS A 482      43.204  38.265  77.729  1.00  1.62           N  
ATOM   7331  CA  HIS A 482      42.046  37.481  77.312  1.00  1.62           C  
ATOM   7332  C   HIS A 482      41.403  36.795  78.512  1.00  1.62           C  
ATOM   7333  O   HIS A 482      41.192  35.581  78.524  1.00  1.62           O  
ATOM   7334  CB  HIS A 482      42.478  36.438  76.282  1.00  1.62           C  
ATOM   7335  CG  HIS A 482      43.107  37.020  75.068  1.00  1.62           C  
ATOM   7336  ND1 HIS A 482      42.388  37.694  74.099  1.00  1.62           N  
ATOM   7337  CD2 HIS A 482      44.394  37.034  74.664  1.00  1.62           C  
ATOM   7338  CE1 HIS A 482      43.207  38.090  73.145  1.00  1.62           C  
ATOM   7339  NE2 HIS A 482      44.430  37.694  73.460  1.00  1.62           N  
ATOM   7340  H   HIS A 482      43.943  37.799  78.250  1.00  1.62           H  
ATOM   7341  HA  HIS A 482      41.300  38.131  76.857  1.00  1.62           H  
ATOM   7342 1HB  HIS A 482      43.185  35.760  76.737  1.00  1.62           H  
ATOM   7343 2HB  HIS A 482      41.616  35.855  75.972  1.00  1.62           H  
ATOM   7344  HD1 HIS A 482      41.402  37.873  74.101  1.00  1.62           H  
ATOM   7345  HD2 HIS A 482      45.312  36.632  75.101  1.00  1.62           H  
ATOM   7346  HE1 HIS A 482      42.824  38.638  72.280  1.00  1.62           H  
ATOM   7347  N   TYR A 483      41.044  37.601  79.501  1.00  1.65           N  
ATOM   7348  CA  TYR A 483      40.543  37.137  80.796  1.00  1.65           C  
ATOM   7349  C   TYR A 483      39.434  36.084  80.757  1.00  1.65           C  
ATOM   7350  O   TYR A 483      39.461  35.144  81.546  1.00  1.65           O  
ATOM   7351  CB  TYR A 483      40.111  38.325  81.648  1.00  1.65           C  
ATOM   7352  CG  TYR A 483      39.608  37.897  82.993  1.00  1.65           C  
ATOM   7353  CD1 TYR A 483      40.516  37.591  83.994  1.00  1.65           C  
ATOM   7354  CD2 TYR A 483      38.252  37.794  83.226  1.00  1.65           C  
ATOM   7355  CE1 TYR A 483      40.060  37.174  85.225  1.00  1.65           C  
ATOM   7356  CE2 TYR A 483      37.789  37.380  84.452  1.00  1.65           C  
ATOM   7357  CZ  TYR A 483      38.684  37.068  85.453  1.00  1.65           C  
ATOM   7358  OH  TYR A 483      38.222  36.651  86.683  1.00  1.65           O  
ATOM   7359  H   TYR A 483      41.213  38.593  79.377  1.00  1.65           H  
ATOM   7360  HA  TYR A 483      41.362  36.669  81.322  1.00  1.65           H  
ATOM   7361 1HB  TYR A 483      40.963  39.000  81.795  1.00  1.65           H  
ATOM   7362 2HB  TYR A 483      39.325  38.882  81.143  1.00  1.65           H  
ATOM   7363  HD1 TYR A 483      41.589  37.674  83.805  1.00  1.65           H  
ATOM   7364  HD2 TYR A 483      37.555  38.037  82.438  1.00  1.65           H  
ATOM   7365  HE1 TYR A 483      40.771  36.929  86.015  1.00  1.65           H  
ATOM   7366  HE2 TYR A 483      36.717  37.297  84.631  1.00  1.65           H  
ATOM   7367  HH  TYR A 483      38.966  36.557  87.283  1.00  1.65           H  
ATOM   7368  N   ARG A 484      38.429  36.242  79.896  1.00  1.73           N  
ATOM   7369  CA  ARG A 484      37.315  35.290  79.909  1.00  1.73           C  
ATOM   7370  C   ARG A 484      37.454  34.090  78.964  1.00  1.73           C  
ATOM   7371  O   ARG A 484      36.505  33.325  78.800  1.00  1.73           O  
ATOM   7372  CB  ARG A 484      36.001  35.974  79.611  1.00  1.73           C  
ATOM   7373  CG  ARG A 484      35.574  36.994  80.650  1.00  1.73           C  
ATOM   7374  CD  ARG A 484      34.181  37.416  80.444  1.00  1.73           C  
ATOM   7375  NE  ARG A 484      33.759  38.457  81.357  1.00  1.73           N  
ATOM   7376  CZ  ARG A 484      32.477  38.831  81.518  1.00  1.73           C  
ATOM   7377  NH1 ARG A 484      31.529  38.207  80.848  1.00  1.73           N  
ATOM   7378  NH2 ARG A 484      32.168  39.816  82.350  1.00  1.73           N  
ATOM   7379  H   ARG A 484      38.439  37.011  79.245  1.00  1.73           H  
ATOM   7380  HA  ARG A 484      37.243  34.893  80.922  1.00  1.73           H  
ATOM   7381 1HB  ARG A 484      36.072  36.483  78.653  1.00  1.73           H  
ATOM   7382 2HB  ARG A 484      35.214  35.225  79.523  1.00  1.73           H  
ATOM   7383 1HG  ARG A 484      35.664  36.558  81.646  1.00  1.73           H  
ATOM   7384 2HG  ARG A 484      36.209  37.874  80.571  1.00  1.73           H  
ATOM   7385 1HD  ARG A 484      34.034  37.765  79.422  1.00  1.73           H  
ATOM   7386 2HD  ARG A 484      33.555  36.561  80.626  1.00  1.73           H  
ATOM   7387  HE  ARG A 484      34.468  38.948  81.881  1.00  1.73           H  
ATOM   7388 1HH1 ARG A 484      31.765  37.422  80.213  1.00  1.73           H  
ATOM   7389 2HH1 ARG A 484      30.564  38.479  80.963  1.00  1.73           H  
ATOM   7390 1HH2 ARG A 484      32.896  40.293  82.865  1.00  1.73           H  
ATOM   7391 2HH2 ARG A 484      31.204  40.092  82.468  1.00  1.73           H  
ATOM   7392  N   LYS A 485      38.596  33.945  78.301  1.00  1.85           N  
ATOM   7393  CA  LYS A 485      38.800  32.813  77.393  1.00  1.85           C  
ATOM   7394  C   LYS A 485      39.705  31.764  78.040  1.00  1.85           C  
ATOM   7395  O   LYS A 485      40.376  32.045  79.029  1.00  1.85           O  
ATOM   7396  CB  LYS A 485      39.337  33.271  76.037  1.00  1.85           C  
ATOM   7397  CG  LYS A 485      38.341  34.122  75.212  1.00  1.85           C  
ATOM   7398  CD  LYS A 485      38.938  34.621  73.859  1.00  1.85           C  
ATOM   7399  CE  LYS A 485      37.849  35.273  72.967  1.00  1.85           C  
ATOM   7400  NZ  LYS A 485      38.389  35.861  71.667  1.00  1.85           N  
ATOM   7401  H   LYS A 485      39.370  34.595  78.459  1.00  1.85           H  
ATOM   7402  HA  LYS A 485      37.836  32.336  77.210  1.00  1.85           H  
ATOM   7403 1HB  LYS A 485      40.258  33.831  76.176  1.00  1.85           H  
ATOM   7404 2HB  LYS A 485      39.568  32.386  75.447  1.00  1.85           H  
ATOM   7405 1HG  LYS A 485      37.459  33.518  75.005  1.00  1.85           H  
ATOM   7406 2HG  LYS A 485      38.031  34.980  75.804  1.00  1.85           H  
ATOM   7407 1HD  LYS A 485      39.740  35.342  74.043  1.00  1.85           H  
ATOM   7408 2HD  LYS A 485      39.349  33.787  73.314  1.00  1.85           H  
ATOM   7409 1HE  LYS A 485      37.143  34.485  72.706  1.00  1.85           H  
ATOM   7410 2HE  LYS A 485      37.322  36.049  73.520  1.00  1.85           H  
ATOM   7411 1HZ  LYS A 485      37.608  36.209  71.104  1.00  1.85           H  
ATOM   7412 2HZ  LYS A 485      39.043  36.659  71.803  1.00  1.85           H  
ATOM   7413 3HZ  LYS A 485      38.847  35.161  71.133  1.00  1.85           H  
ATOM   7414  N   ASN A 486      39.732  30.553  77.465  1.00  2.00           N  
ATOM   7415  CA  ASN A 486      40.537  29.419  77.954  1.00  2.00           C  
ATOM   7416  C   ASN A 486      39.993  28.706  79.209  1.00  2.00           C  
ATOM   7417  O   ASN A 486      40.689  27.886  79.808  1.00  2.00           O  
ATOM   7418  CB  ASN A 486      41.972  29.865  78.214  1.00  2.00           C  
ATOM   7419  CG  ASN A 486      42.950  28.757  78.054  1.00  2.00           C  
ATOM   7420  OD1 ASN A 486      42.852  27.959  77.115  1.00  2.00           O  
ATOM   7421  ND2 ASN A 486      43.899  28.678  78.953  1.00  2.00           N  
ATOM   7422  H   ASN A 486      39.152  30.373  76.642  1.00  2.00           H  
ATOM   7423  HA  ASN A 486      40.563  28.666  77.181  1.00  2.00           H  
ATOM   7424 1HB  ASN A 486      42.248  30.680  77.538  1.00  2.00           H  
ATOM   7425 2HB  ASN A 486      42.061  30.239  79.236  1.00  2.00           H  
ATOM   7426 1HD2 ASN A 486      44.581  27.947  78.896  1.00  2.00           H  
ATOM   7427 2HD2 ASN A 486      43.930  29.341  79.701  1.00  2.00           H  
ATOM   7428  N   ASP A 487      38.733  28.947  79.554  1.00  2.20           N  
ATOM   7429  CA  ASP A 487      38.075  28.192  80.621  1.00  2.20           C  
ATOM   7430  C   ASP A 487      37.867  26.753  80.165  1.00  2.20           C  
ATOM   7431  O   ASP A 487      37.705  26.513  78.962  1.00  2.20           O  
ATOM   7432  CB  ASP A 487      36.765  28.851  81.027  1.00  2.20           C  
ATOM   7433  CG  ASP A 487      37.015  30.119  81.815  1.00  2.20           C  
ATOM   7434  OD1 ASP A 487      38.124  30.324  82.232  1.00  2.20           O  
ATOM   7435  OD2 ASP A 487      36.099  30.865  82.022  1.00  2.20           O  
ATOM   7436  H   ASP A 487      38.217  29.653  79.050  1.00  2.20           H  
ATOM   7437  HA  ASP A 487      38.730  28.179  81.491  1.00  2.20           H  
ATOM   7438 1HB  ASP A 487      36.177  29.093  80.139  1.00  2.20           H  
ATOM   7439 2HB  ASP A 487      36.177  28.161  81.635  1.00  2.20           H  
ATOM   7440  N   THR A 488      37.834  25.810  81.110  1.00  2.42           N  
ATOM   7441  CA  THR A 488      37.656  24.411  80.732  1.00  2.42           C  
ATOM   7442  C   THR A 488      36.248  23.838  80.922  1.00  2.42           C  
ATOM   7443  O   THR A 488      35.888  22.873  80.248  1.00  2.42           O  
ATOM   7444  CB  THR A 488      38.664  23.553  81.501  1.00  2.42           C  
ATOM   7445  OG1 THR A 488      38.433  23.685  82.913  1.00  2.42           O  
ATOM   7446  CG2 THR A 488      40.079  24.017  81.172  1.00  2.42           C  
ATOM   7447  H   THR A 488      37.967  26.065  82.078  1.00  2.42           H  
ATOM   7448  HA  THR A 488      37.901  24.321  79.682  1.00  2.42           H  
ATOM   7449  HB  THR A 488      38.546  22.508  81.217  1.00  2.42           H  
ATOM   7450  HG1 THR A 488      39.012  23.082  83.390  1.00  2.42           H  
ATOM   7451 1HG2 THR A 488      40.800  23.409  81.717  1.00  2.42           H  
ATOM   7452 2HG2 THR A 488      40.255  23.914  80.100  1.00  2.42           H  
ATOM   7453 3HG2 THR A 488      40.199  25.063  81.457  1.00  2.42           H  
ATOM   7454  N   SER A 489      35.448  24.411  81.819  1.00  2.65           N  
ATOM   7455  CA  SER A 489      34.100  23.889  82.014  1.00  2.65           C  
ATOM   7456  C   SER A 489      33.102  24.617  81.121  1.00  2.65           C  
ATOM   7457  O   SER A 489      33.034  25.847  81.191  1.00  2.65           O  
ATOM   7458  CB  SER A 489      33.628  24.033  83.446  1.00  2.65           C  
ATOM   7459  OG  SER A 489      32.246  23.678  83.553  1.00  2.65           O  
ATOM   7460  H   SER A 489      35.784  25.190  82.362  1.00  2.65           H  
ATOM   7461  HA  SER A 489      34.131  22.828  81.811  1.00  2.65           H  
ATOM   7462 1HB  SER A 489      34.223  23.386  84.088  1.00  2.65           H  
ATOM   7463 2HB  SER A 489      33.776  25.060  83.785  1.00  2.65           H  
ATOM   7464  HG  SER A 489      32.076  23.546  84.497  1.00  2.65           H  
ATOM   7465  N   PRO A 490      32.254  23.907  80.356  1.00  2.84           N  
ATOM   7466  CA  PRO A 490      31.182  24.452  79.551  1.00  2.84           C  
ATOM   7467  C   PRO A 490      30.188  25.268  80.372  1.00  2.84           C  
ATOM   7468  O   PRO A 490      29.475  26.112  79.832  1.00  2.84           O  
ATOM   7469  CB  PRO A 490      30.501  23.192  78.999  1.00  2.84           C  
ATOM   7470  CG  PRO A 490      31.569  22.145  78.996  1.00  2.84           C  
ATOM   7471  CD  PRO A 490      32.415  22.443  80.206  1.00  2.84           C  
ATOM   7472  HA  PRO A 490      31.617  25.054  78.742  1.00  2.84           H  
ATOM   7473 1HB  PRO A 490      29.646  22.927  79.641  1.00  2.84           H  
ATOM   7474 2HB  PRO A 490      30.096  23.378  78.002  1.00  2.84           H  
ATOM   7475 1HG  PRO A 490      31.118  21.143  79.038  1.00  2.84           H  
ATOM   7476 2HG  PRO A 490      32.143  22.196  78.060  1.00  2.84           H  
ATOM   7477 1HD  PRO A 490      32.046  21.912  81.098  1.00  2.84           H  
ATOM   7478 2HD  PRO A 490      33.444  22.175  79.932  1.00  2.84           H  
ATOM   7479  N   GLU A 491      30.117  25.033  81.689  1.00  2.97           N  
ATOM   7480  CA  GLU A 491      29.138  25.781  82.463  1.00  2.97           C  
ATOM   7481  C   GLU A 491      29.633  27.194  82.697  1.00  2.97           C  
ATOM   7482  O   GLU A 491      28.913  28.169  82.454  1.00  2.97           O  
ATOM   7483  CB  GLU A 491      28.873  25.090  83.800  1.00  2.97           C  
ATOM   7484  CG  GLU A 491      28.168  23.743  83.681  1.00  2.97           C  
ATOM   7485  CD  GLU A 491      27.959  23.053  85.013  1.00  2.97           C  
ATOM   7486  OE1 GLU A 491      28.407  23.569  86.011  1.00  2.97           O  
ATOM   7487  OE2 GLU A 491      27.350  22.009  85.027  1.00  2.97           O  
ATOM   7488  H   GLU A 491      30.740  24.378  82.166  1.00  2.97           H  
ATOM   7489  HA  GLU A 491      28.206  25.831  81.898  1.00  2.97           H  
ATOM   7490 1HB  GLU A 491      29.818  24.930  84.320  1.00  2.97           H  
ATOM   7491 2HB  GLU A 491      28.261  25.736  84.428  1.00  2.97           H  
ATOM   7492 1HG  GLU A 491      27.200  23.898  83.208  1.00  2.97           H  
ATOM   7493 2HG  GLU A 491      28.761  23.098  83.030  1.00  2.97           H  
ATOM   7494  N   GLN A 492      30.885  27.306  83.135  1.00  3.00           N  
ATOM   7495  CA  GLN A 492      31.451  28.613  83.391  1.00  3.00           C  
ATOM   7496  C   GLN A 492      31.606  29.337  82.077  1.00  3.00           C  
ATOM   7497  O   GLN A 492      31.318  30.530  81.987  1.00  3.00           O  
ATOM   7498  CB  GLN A 492      32.788  28.506  84.119  1.00  3.00           C  
ATOM   7499  CG  GLN A 492      32.657  28.003  85.561  1.00  3.00           C  
ATOM   7500  CD  GLN A 492      33.996  27.846  86.285  1.00  3.00           C  
ATOM   7501  OE1 GLN A 492      35.051  27.672  85.666  1.00  3.00           O  
ATOM   7502  NE2 GLN A 492      33.954  27.902  87.614  1.00  3.00           N  
ATOM   7503  H   GLN A 492      31.436  26.473  83.291  1.00  3.00           H  
ATOM   7504  HA  GLN A 492      30.760  29.184  84.012  1.00  3.00           H  
ATOM   7505 1HB  GLN A 492      33.437  27.819  83.573  1.00  3.00           H  
ATOM   7506 2HB  GLN A 492      33.274  29.471  84.124  1.00  3.00           H  
ATOM   7507 1HG  GLN A 492      32.047  28.716  86.120  1.00  3.00           H  
ATOM   7508 2HG  GLN A 492      32.164  27.030  85.540  1.00  3.00           H  
ATOM   7509 1HE2 GLN A 492      34.795  27.796  88.148  1.00  3.00           H  
ATOM   7510 2HE2 GLN A 492      33.080  28.038  88.082  1.00  3.00           H  
ATOM   7511  N   ALA A 493      31.998  28.598  81.034  1.00  2.95           N  
ATOM   7512  CA  ALA A 493      32.148  29.191  79.722  1.00  2.95           C  
ATOM   7513  C   ALA A 493      30.823  29.753  79.222  1.00  2.95           C  
ATOM   7514  O   ALA A 493      30.787  30.839  78.650  1.00  2.95           O  
ATOM   7515  CB  ALA A 493      32.676  28.164  78.748  1.00  2.95           C  
ATOM   7516  H   ALA A 493      32.227  27.611  81.155  1.00  2.95           H  
ATOM   7517  HA  ALA A 493      32.863  30.011  79.799  1.00  2.95           H  
ATOM   7518 1HB  ALA A 493      32.810  28.625  77.778  1.00  2.95           H  
ATOM   7519 2HB  ALA A 493      33.630  27.779  79.106  1.00  2.95           H  
ATOM   7520 3HB  ALA A 493      31.966  27.355  78.674  1.00  2.95           H  
ATOM   7521  N   LEU A 494      29.706  29.062  79.481  1.00  2.86           N  
ATOM   7522  CA  LEU A 494      28.424  29.564  79.011  1.00  2.86           C  
ATOM   7523  C   LEU A 494      28.166  30.927  79.604  1.00  2.86           C  
ATOM   7524  O   LEU A 494      27.773  31.856  78.906  1.00  2.86           O  
ATOM   7525  CB  LEU A 494      27.293  28.600  79.367  1.00  2.86           C  
ATOM   7526  CG  LEU A 494      25.920  29.004  78.866  1.00  2.86           C  
ATOM   7527  CD1 LEU A 494      25.981  29.077  77.342  1.00  2.86           C  
ATOM   7528  CD2 LEU A 494      24.896  27.983  79.325  1.00  2.86           C  
ATOM   7529  H   LEU A 494      29.740  28.153  79.943  1.00  2.86           H  
ATOM   7530  HA  LEU A 494      28.439  29.680  77.945  1.00  2.86           H  
ATOM   7531 1HB  LEU A 494      27.522  27.619  78.976  1.00  2.86           H  
ATOM   7532 2HB  LEU A 494      27.242  28.522  80.451  1.00  2.86           H  
ATOM   7533  HG  LEU A 494      25.654  29.990  79.251  1.00  2.86           H  
ATOM   7534 1HD1 LEU A 494      25.010  29.365  76.940  1.00  2.86           H  
ATOM   7535 2HD1 LEU A 494      26.720  29.808  77.065  1.00  2.86           H  
ATOM   7536 3HD1 LEU A 494      26.264  28.110  76.938  1.00  2.86           H  
ATOM   7537 1HD2 LEU A 494      23.908  28.261  78.957  1.00  2.86           H  
ATOM   7538 2HD2 LEU A 494      25.165  27.000  78.937  1.00  2.86           H  
ATOM   7539 3HD2 LEU A 494      24.884  27.951  80.414  1.00  2.86           H  
ATOM   7540  N   GLU A 495      28.407  31.056  80.898  1.00  2.74           N  
ATOM   7541  CA  GLU A 495      28.204  32.330  81.563  1.00  2.74           C  
ATOM   7542  C   GLU A 495      29.172  33.421  81.076  1.00  2.74           C  
ATOM   7543  O   GLU A 495      28.776  34.513  80.655  1.00  2.74           O  
ATOM   7544  CB  GLU A 495      28.400  32.119  83.073  1.00  2.74           C  
ATOM   7545  CG  GLU A 495      28.253  33.357  83.928  1.00  2.74           C  
ATOM   7546  CD  GLU A 495      28.459  33.085  85.406  1.00  2.74           C  
ATOM   7547  OE1 GLU A 495      28.594  31.949  85.790  1.00  2.74           O  
ATOM   7548  OE2 GLU A 495      28.507  34.033  86.149  1.00  2.74           O  
ATOM   7549  H   GLU A 495      28.729  30.241  81.426  1.00  2.74           H  
ATOM   7550  HA  GLU A 495      27.184  32.660  81.368  1.00  2.74           H  
ATOM   7551 1HB  GLU A 495      27.680  31.380  83.427  1.00  2.74           H  
ATOM   7552 2HB  GLU A 495      29.392  31.708  83.255  1.00  2.74           H  
ATOM   7553 1HG  GLU A 495      28.986  34.096  83.602  1.00  2.74           H  
ATOM   7554 2HG  GLU A 495      27.260  33.775  83.773  1.00  2.74           H  
ATOM   7555  N   ARG A 496      30.454  33.102  81.112  1.00  2.57           N  
ATOM   7556  CA  ARG A 496      31.516  34.054  80.838  1.00  2.57           C  
ATOM   7557  C   ARG A 496      31.623  34.499  79.386  1.00  2.57           C  
ATOM   7558  O   ARG A 496      31.917  35.669  79.108  1.00  2.57           O  
ATOM   7559  CB  ARG A 496      32.809  33.439  81.318  1.00  2.57           C  
ATOM   7560  CG  ARG A 496      32.849  33.329  82.837  1.00  2.57           C  
ATOM   7561  CD  ARG A 496      34.002  32.574  83.339  1.00  2.57           C  
ATOM   7562  NE  ARG A 496      33.947  32.438  84.797  1.00  2.57           N  
ATOM   7563  CZ  ARG A 496      34.765  31.650  85.521  1.00  2.57           C  
ATOM   7564  NH1 ARG A 496      35.691  30.952  84.916  1.00  2.57           N  
ATOM   7565  NH2 ARG A 496      34.633  31.580  86.836  1.00  2.57           N  
ATOM   7566  H   ARG A 496      30.712  32.159  81.399  1.00  2.57           H  
ATOM   7567  HA  ARG A 496      31.323  34.937  81.447  1.00  2.57           H  
ATOM   7568 1HB  ARG A 496      32.913  32.434  80.903  1.00  2.57           H  
ATOM   7569 2HB  ARG A 496      33.659  34.023  80.984  1.00  2.57           H  
ATOM   7570 1HG  ARG A 496      32.881  34.328  83.268  1.00  2.57           H  
ATOM   7571 2HG  ARG A 496      31.942  32.820  83.176  1.00  2.57           H  
ATOM   7572 1HD  ARG A 496      33.975  31.575  82.905  1.00  2.57           H  
ATOM   7573 2HD  ARG A 496      34.935  33.066  83.066  1.00  2.57           H  
ATOM   7574  HE  ARG A 496      33.237  32.963  85.290  1.00  2.57           H  
ATOM   7575 1HH1 ARG A 496      35.794  31.013  83.884  1.00  2.57           H  
ATOM   7576 2HH1 ARG A 496      36.312  30.355  85.439  1.00  2.57           H  
ATOM   7577 1HH2 ARG A 496      33.916  32.117  87.303  1.00  2.57           H  
ATOM   7578 2HH2 ARG A 496      35.251  30.987  87.370  1.00  2.57           H  
ATOM   7579  N   MET A 497      31.312  33.607  78.451  1.00  2.34           N  
ATOM   7580  CA  MET A 497      31.445  33.921  77.041  1.00  2.34           C  
ATOM   7581  C   MET A 497      30.297  34.749  76.470  1.00  2.34           C  
ATOM   7582  O   MET A 497      30.323  35.084  75.283  1.00  2.34           O  
ATOM   7583  CB  MET A 497      31.640  32.649  76.243  1.00  2.34           C  
ATOM   7584  CG  MET A 497      32.969  31.936  76.533  1.00  2.34           C  
ATOM   7585  SD  MET A 497      34.428  32.924  76.096  1.00  2.34           S  
ATOM   7586  CE  MET A 497      34.319  32.988  74.299  1.00  2.34           C  
ATOM   7587  H   MET A 497      31.033  32.662  78.707  1.00  2.34           H  
ATOM   7588  HA  MET A 497      32.349  34.515  76.922  1.00  2.34           H  
ATOM   7589 1HB  MET A 497      30.827  31.961  76.441  1.00  2.34           H  
ATOM   7590 2HB  MET A 497      31.608  32.891  75.185  1.00  2.34           H  
ATOM   7591 1HG  MET A 497      33.018  31.713  77.597  1.00  2.34           H  
ATOM   7592 2HG  MET A 497      33.007  31.016  76.012  1.00  2.34           H  
ATOM   7593 1HE  MET A 497      35.148  33.566  73.902  1.00  2.34           H  
ATOM   7594 2HE  MET A 497      34.351  31.990  73.891  1.00  2.34           H  
ATOM   7595 3HE  MET A 497      33.377  33.457  74.010  1.00  2.34           H  
ATOM   7596  N   GLY A 498      29.291  35.107  77.278  1.00  2.07           N  
ATOM   7597  CA  GLY A 498      28.267  35.984  76.726  1.00  2.07           C  
ATOM   7598  C   GLY A 498      26.814  35.646  76.991  1.00  2.07           C  
ATOM   7599  O   GLY A 498      26.457  34.582  77.488  1.00  2.07           O  
ATOM   7600  H   GLY A 498      29.253  34.820  78.261  1.00  2.07           H  
ATOM   7601 1HA  GLY A 498      28.452  36.982  77.120  1.00  2.07           H  
ATOM   7602 2HA  GLY A 498      28.407  36.061  75.651  1.00  2.07           H  
ATOM   7603  N   GLY A 499      25.965  36.602  76.602  1.00  1.78           N  
ATOM   7604  CA  GLY A 499      24.512  36.531  76.784  1.00  1.78           C  
ATOM   7605  C   GLY A 499      23.782  35.819  75.642  1.00  1.78           C  
ATOM   7606  O   GLY A 499      22.555  35.780  75.627  1.00  1.78           O  
ATOM   7607  H   GLY A 499      26.373  37.439  76.177  1.00  1.78           H  
ATOM   7608 1HA  GLY A 499      24.303  36.017  77.721  1.00  1.78           H  
ATOM   7609 2HA  GLY A 499      24.116  37.541  76.890  1.00  1.78           H  
ATOM   7610  N   GLN A 500      24.558  35.287  74.689  1.00  1.52           N  
ATOM   7611  CA  GLN A 500      24.108  34.576  73.482  1.00  1.52           C  
ATOM   7612  C   GLN A 500      24.011  35.533  72.277  1.00  1.52           C  
ATOM   7613  O   GLN A 500      23.319  36.556  72.346  1.00  1.52           O  
ATOM   7614  CB  GLN A 500      22.760  33.880  73.708  1.00  1.52           C  
ATOM   7615  CG  GLN A 500      22.437  32.918  72.647  1.00  1.52           C  
ATOM   7616  CD  GLN A 500      21.131  32.169  72.839  1.00  1.52           C  
ATOM   7617  OE1 GLN A 500      20.022  32.698  72.638  1.00  1.52           O  
ATOM   7618  NE2 GLN A 500      21.249  30.906  73.231  1.00  1.52           N  
ATOM   7619  H   GLN A 500      25.554  35.369  74.823  1.00  1.52           H  
ATOM   7620  HA  GLN A 500      24.846  33.811  73.242  1.00  1.52           H  
ATOM   7621 1HB  GLN A 500      22.749  33.365  74.669  1.00  1.52           H  
ATOM   7622 2HB  GLN A 500      21.952  34.606  73.689  1.00  1.52           H  
ATOM   7623 1HG  GLN A 500      22.441  33.436  71.702  1.00  1.52           H  
ATOM   7624 2HG  GLN A 500      23.215  32.179  72.664  1.00  1.52           H  
ATOM   7625 1HE2 GLN A 500      20.437  30.341  73.380  1.00  1.52           H  
ATOM   7626 2HE2 GLN A 500      22.158  30.510  73.378  1.00  1.52           H  
ATOM   7627  N   ASN A 501      24.738  35.227  71.199  1.00  1.33           N  
ATOM   7628  CA  ASN A 501      24.773  36.079  70.004  1.00  1.33           C  
ATOM   7629  C   ASN A 501      23.738  35.579  69.004  1.00  1.33           C  
ATOM   7630  O   ASN A 501      23.344  34.414  69.071  1.00  1.33           O  
ATOM   7631  CB  ASN A 501      26.164  36.089  69.401  1.00  1.33           C  
ATOM   7632  CG  ASN A 501      27.214  36.611  70.383  1.00  1.33           C  
ATOM   7633  OD1 ASN A 501      26.995  37.508  71.226  1.00  1.33           O  
ATOM   7634  ND2 ASN A 501      28.387  36.039  70.292  1.00  1.33           N  
ATOM   7635  H   ASN A 501      25.260  34.353  71.196  1.00  1.33           H  
ATOM   7636  HA  ASN A 501      24.495  37.098  70.276  1.00  1.33           H  
ATOM   7637 1HB  ASN A 501      26.430  35.082  69.099  1.00  1.33           H  
ATOM   7638 2HB  ASN A 501      26.168  36.715  68.504  1.00  1.33           H  
ATOM   7639 1HD2 ASN A 501      29.126  36.307  70.914  1.00  1.33           H  
ATOM   7640 2HD2 ASN A 501      28.544  35.327  69.608  1.00  1.33           H  
ATOM   7641  N   ILE A 502      23.291  36.440  68.078  1.00  1.21           N  
ATOM   7642  CA  ILE A 502      22.299  36.019  67.075  1.00  1.21           C  
ATOM   7643  C   ILE A 502      22.767  36.274  65.644  1.00  1.21           C  
ATOM   7644  O   ILE A 502      23.200  37.387  65.325  1.00  1.21           O  
ATOM   7645  CB  ILE A 502      20.953  36.747  67.265  1.00  1.21           C  
ATOM   7646  CG1 ILE A 502      20.410  36.509  68.678  1.00  1.21           C  
ATOM   7647  CG2 ILE A 502      19.929  36.233  66.230  1.00  1.21           C  
ATOM   7648  CD1 ILE A 502      19.190  37.329  69.017  1.00  1.21           C  
ATOM   7649  H   ILE A 502      23.651  37.392  68.067  1.00  1.21           H  
ATOM   7650  HA  ILE A 502      22.128  34.955  67.182  1.00  1.21           H  
ATOM   7651  HB  ILE A 502      21.089  37.799  67.125  1.00  1.21           H  
ATOM   7652 1HG1 ILE A 502      20.168  35.483  68.782  1.00  1.21           H  
ATOM   7653 2HG1 ILE A 502      21.184  36.759  69.403  1.00  1.21           H  
ATOM   7654 1HG2 ILE A 502      18.981  36.743  66.366  1.00  1.21           H  
ATOM   7655 2HG2 ILE A 502      20.282  36.413  65.219  1.00  1.21           H  
ATOM   7656 3HG2 ILE A 502      19.780  35.158  66.369  1.00  1.21           H  
ATOM   7657 1HD1 ILE A 502      18.876  37.097  70.035  1.00  1.21           H  
ATOM   7658 2HD1 ILE A 502      19.409  38.386  68.946  1.00  1.21           H  
ATOM   7659 3HD1 ILE A 502      18.387  37.082  68.324  1.00  1.21           H  
ATOM   7660  N   MET A 503      22.651  35.252  64.785  1.00  1.17           N  
ATOM   7661  CA  MET A 503      23.039  35.325  63.370  1.00  1.17           C  
ATOM   7662  C   MET A 503      21.927  34.871  62.423  1.00  1.17           C  
ATOM   7663  O   MET A 503      21.010  34.148  62.811  1.00  1.17           O  
ATOM   7664  CB  MET A 503      24.285  34.481  63.120  1.00  1.17           C  
ATOM   7665  CG  MET A 503      25.497  34.957  63.868  1.00  1.17           C  
ATOM   7666  SD  MET A 503      26.946  33.964  63.579  1.00  1.17           S  
ATOM   7667  CE  MET A 503      27.330  34.608  62.047  1.00  1.17           C  
ATOM   7668  H   MET A 503      22.273  34.374  65.140  1.00  1.17           H  
ATOM   7669  HA  MET A 503      23.261  36.361  63.133  1.00  1.17           H  
ATOM   7670 1HB  MET A 503      24.094  33.448  63.396  1.00  1.17           H  
ATOM   7671 2HB  MET A 503      24.525  34.503  62.052  1.00  1.17           H  
ATOM   7672 1HG  MET A 503      25.718  35.946  63.503  1.00  1.17           H  
ATOM   7673 2HG  MET A 503      25.306  35.029  64.928  1.00  1.17           H  
ATOM   7674 1HE  MET A 503      28.210  34.115  61.644  1.00  1.17           H  
ATOM   7675 2HE  MET A 503      26.498  34.443  61.419  1.00  1.17           H  
ATOM   7676 3HE  MET A 503      27.508  35.680  62.139  1.00  1.17           H  
ATOM   7677  N   TYR A 504      22.005  35.284  61.162  1.00  1.19           N  
ATOM   7678  CA  TYR A 504      21.015  34.837  60.177  1.00  1.19           C  
ATOM   7679  C   TYR A 504      21.372  33.515  59.483  1.00  1.19           C  
ATOM   7680  O   TYR A 504      22.542  33.241  59.154  1.00  1.19           O  
ATOM   7681  CB  TYR A 504      20.782  35.921  59.131  1.00  1.19           C  
ATOM   7682  CG  TYR A 504      20.019  37.137  59.648  1.00  1.19           C  
ATOM   7683  CD1 TYR A 504      20.696  38.244  60.142  1.00  1.19           C  
ATOM   7684  CD2 TYR A 504      18.636  37.138  59.622  1.00  1.19           C  
ATOM   7685  CE1 TYR A 504      20.010  39.341  60.591  1.00  1.19           C  
ATOM   7686  CE2 TYR A 504      17.940  38.238  60.082  1.00  1.19           C  
ATOM   7687  CZ  TYR A 504      18.624  39.339  60.562  1.00  1.19           C  
ATOM   7688  OH  TYR A 504      17.929  40.436  61.013  1.00  1.19           O  
ATOM   7689  H   TYR A 504      22.749  35.931  60.895  1.00  1.19           H  
ATOM   7690  HA  TYR A 504      20.070  34.677  60.694  1.00  1.19           H  
ATOM   7691 1HB  TYR A 504      21.743  36.263  58.746  1.00  1.19           H  
ATOM   7692 2HB  TYR A 504      20.227  35.496  58.290  1.00  1.19           H  
ATOM   7693  HD1 TYR A 504      21.768  38.246  60.172  1.00  1.19           H  
ATOM   7694  HD2 TYR A 504      18.096  36.264  59.242  1.00  1.19           H  
ATOM   7695  HE1 TYR A 504      20.557  40.204  60.972  1.00  1.19           H  
ATOM   7696  HE2 TYR A 504      16.848  38.235  60.068  1.00  1.19           H  
ATOM   7697  HH  TYR A 504      16.987  40.275  60.912  1.00  1.19           H  
ATOM   7698  N   THR A 505      20.331  32.719  59.208  1.00  1.27           N  
ATOM   7699  CA  THR A 505      20.481  31.454  58.498  1.00  1.27           C  
ATOM   7700  C   THR A 505      20.175  31.764  57.049  1.00  1.27           C  
ATOM   7701  O   THR A 505      19.850  32.901  56.723  1.00  1.27           O  
ATOM   7702  CB  THR A 505      19.471  30.369  58.931  1.00  1.27           C  
ATOM   7703  OG1 THR A 505      18.171  30.704  58.391  1.00  1.27           O  
ATOM   7704  CG2 THR A 505      19.383  30.295  60.475  1.00  1.27           C  
ATOM   7705  H   THR A 505      19.399  33.011  59.509  1.00  1.27           H  
ATOM   7706  HA  THR A 505      21.504  31.091  58.587  1.00  1.27           H  
ATOM   7707  HB  THR A 505      19.778  29.403  58.543  1.00  1.27           H  
ATOM   7708  HG1 THR A 505      17.466  30.170  58.838  1.00  1.27           H  
ATOM   7709 1HG2 THR A 505      18.657  29.533  60.761  1.00  1.27           H  
ATOM   7710 2HG2 THR A 505      20.347  30.049  60.898  1.00  1.27           H  
ATOM   7711 3HG2 THR A 505      19.075  31.247  60.863  1.00  1.27           H  
ATOM   7712  N   GLY A 506      20.277  30.772  56.183  1.00  1.36           N  
ATOM   7713  CA  GLY A 506      19.985  30.976  54.769  1.00  1.36           C  
ATOM   7714  C   GLY A 506      18.654  30.405  54.335  1.00  1.36           C  
ATOM   7715  O   GLY A 506      18.466  30.099  53.163  1.00  1.36           O  
ATOM   7716  H   GLY A 506      20.546  29.862  56.505  1.00  1.36           H  
ATOM   7717 1HA  GLY A 506      19.981  32.043  54.566  1.00  1.36           H  
ATOM   7718 2HA  GLY A 506      20.778  30.549  54.165  1.00  1.36           H  
ATOM   7719  N   ARG A 507      17.740  30.181  55.273  1.00  1.46           N  
ATOM   7720  CA  ARG A 507      16.481  29.565  54.868  1.00  1.46           C  
ATOM   7721  C   ARG A 507      15.727  30.321  53.774  1.00  1.46           C  
ATOM   7722  O   ARG A 507      15.320  29.729  52.773  1.00  1.46           O  
ATOM   7723  CB  ARG A 507      15.516  29.470  56.011  1.00  1.46           C  
ATOM   7724  CG  ARG A 507      14.241  28.737  55.639  1.00  1.46           C  
ATOM   7725  CD  ARG A 507      13.325  28.715  56.739  1.00  1.46           C  
ATOM   7726  NE  ARG A 507      12.153  27.866  56.505  1.00  1.46           N  
ATOM   7727  CZ  ARG A 507      11.003  28.224  55.878  1.00  1.46           C  
ATOM   7728  NH1 ARG A 507      10.820  29.427  55.359  1.00  1.46           N  
ATOM   7729  NH2 ARG A 507      10.027  27.331  55.784  1.00  1.46           N  
ATOM   7730  H   ARG A 507      17.915  30.433  56.252  1.00  1.46           H  
ATOM   7731  HA  ARG A 507      16.699  28.560  54.506  1.00  1.46           H  
ATOM   7732 1HB  ARG A 507      15.968  28.994  56.868  1.00  1.46           H  
ATOM   7733 2HB  ARG A 507      15.228  30.467  56.323  1.00  1.46           H  
ATOM   7734 1HG  ARG A 507      13.756  29.251  54.804  1.00  1.46           H  
ATOM   7735 2HG  ARG A 507      14.473  27.711  55.358  1.00  1.46           H  
ATOM   7736 1HD  ARG A 507      13.852  28.344  57.608  1.00  1.46           H  
ATOM   7737 2HD  ARG A 507      12.978  29.733  56.926  1.00  1.46           H  
ATOM   7738  HE  ARG A 507      12.201  26.929  56.871  1.00  1.46           H  
ATOM   7739 1HH1 ARG A 507      11.551  30.158  55.376  1.00  1.46           H  
ATOM   7740 2HH1 ARG A 507       9.954  29.647  54.904  1.00  1.46           H  
ATOM   7741 1HH2 ARG A 507      10.148  26.408  56.177  1.00  1.46           H  
ATOM   7742 2HH2 ARG A 507       9.164  27.576  55.324  1.00  1.46           H  
ATOM   7743  N   ASP A 508      15.509  31.623  53.989  1.00  1.52           N  
ATOM   7744  CA  ASP A 508      14.719  32.421  53.054  1.00  1.52           C  
ATOM   7745  C   ASP A 508      15.563  33.217  52.066  1.00  1.52           C  
ATOM   7746  O   ASP A 508      15.181  33.392  50.906  1.00  1.52           O  
ATOM   7747  CB  ASP A 508      13.814  33.386  53.821  1.00  1.52           C  
ATOM   7748  CG  ASP A 508      12.780  32.678  54.700  1.00  1.52           C  
ATOM   7749  OD1 ASP A 508      12.380  31.582  54.373  1.00  1.52           O  
ATOM   7750  OD2 ASP A 508      12.386  33.238  55.681  1.00  1.52           O  
ATOM   7751  H   ASP A 508      15.894  32.052  54.816  1.00  1.52           H  
ATOM   7752  HA  ASP A 508      14.088  31.742  52.482  1.00  1.52           H  
ATOM   7753 1HB  ASP A 508      14.425  34.042  54.442  1.00  1.52           H  
ATOM   7754 2HB  ASP A 508      13.286  34.019  53.106  1.00  1.52           H  
ATOM   7755  N   GLU A 509      16.689  33.733  52.545  1.00  1.54           N  
ATOM   7756  CA  GLU A 509      17.567  34.574  51.746  1.00  1.54           C  
ATOM   7757  C   GLU A 509      19.007  34.135  51.963  1.00  1.54           C  
ATOM   7758  O   GLU A 509      19.403  33.835  53.083  1.00  1.54           O  
ATOM   7759  CB  GLU A 509      17.374  36.048  52.126  1.00  1.54           C  
ATOM   7760  CG  GLU A 509      15.965  36.617  51.836  1.00  1.54           C  
ATOM   7761  CD  GLU A 509      15.806  38.051  52.253  1.00  1.54           C  
ATOM   7762  OE1 GLU A 509      15.834  38.306  53.443  1.00  1.54           O  
ATOM   7763  OE2 GLU A 509      15.668  38.895  51.399  1.00  1.54           O  
ATOM   7764  H   GLU A 509      16.945  33.530  53.497  1.00  1.54           H  
ATOM   7765  HA  GLU A 509      17.323  34.443  50.690  1.00  1.54           H  
ATOM   7766 1HB  GLU A 509      17.571  36.173  53.190  1.00  1.54           H  
ATOM   7767 2HB  GLU A 509      18.098  36.660  51.588  1.00  1.54           H  
ATOM   7768 1HG  GLU A 509      15.763  36.532  50.769  1.00  1.54           H  
ATOM   7769 2HG  GLU A 509      15.224  36.025  52.364  1.00  1.54           H  
ATOM   7770  N   ILE A 510      19.801  34.142  50.901  1.00  1.50           N  
ATOM   7771  CA  ILE A 510      21.184  33.678  50.986  1.00  1.50           C  
ATOM   7772  C   ILE A 510      22.229  34.764  51.206  1.00  1.50           C  
ATOM   7773  O   ILE A 510      23.230  34.558  51.889  1.00  1.50           O  
ATOM   7774  CB  ILE A 510      21.540  32.838  49.781  1.00  1.50           C  
ATOM   7775  CG1 ILE A 510      20.560  31.701  49.707  1.00  1.50           C  
ATOM   7776  CG2 ILE A 510      22.936  32.315  49.942  1.00  1.50           C  
ATOM   7777  CD1 ILE A 510      20.546  30.866  50.994  1.00  1.50           C  
ATOM   7778  H   ILE A 510      19.422  34.423  50.008  1.00  1.50           H  
ATOM   7779  HA  ILE A 510      21.231  32.998  51.826  1.00  1.50           H  
ATOM   7780  HB  ILE A 510      21.464  33.431  48.868  1.00  1.50           H  
ATOM   7781 1HG1 ILE A 510      19.558  32.097  49.544  1.00  1.50           H  
ATOM   7782 2HG1 ILE A 510      20.813  31.075  48.861  1.00  1.50           H  
ATOM   7783 1HG2 ILE A 510      23.187  31.704  49.088  1.00  1.50           H  
ATOM   7784 2HG2 ILE A 510      23.609  33.155  50.009  1.00  1.50           H  
ATOM   7785 3HG2 ILE A 510      23.008  31.718  50.851  1.00  1.50           H  
ATOM   7786 1HD1 ILE A 510      19.822  30.056  50.901  1.00  1.50           H  
ATOM   7787 2HD1 ILE A 510      21.531  30.448  51.188  1.00  1.50           H  
ATOM   7788 3HD1 ILE A 510      20.268  31.495  51.827  1.00  1.50           H  
ATOM   7789  N   ASP A 511      22.035  35.920  50.611  1.00  1.42           N  
ATOM   7790  CA  ASP A 511      23.016  36.992  50.739  1.00  1.42           C  
ATOM   7791  C   ASP A 511      23.213  37.445  52.190  1.00  1.42           C  
ATOM   7792  O   ASP A 511      24.247  38.006  52.541  1.00  1.42           O  
ATOM   7793  CB  ASP A 511      22.601  38.154  49.867  1.00  1.42           C  
ATOM   7794  CG  ASP A 511      22.762  37.796  48.417  1.00  1.42           C  
ATOM   7795  OD1 ASP A 511      23.396  36.790  48.153  1.00  1.42           O  
ATOM   7796  OD2 ASP A 511      22.228  38.483  47.589  1.00  1.42           O  
ATOM   7797  H   ASP A 511      21.202  36.066  50.062  1.00  1.42           H  
ATOM   7798  HA  ASP A 511      23.973  36.621  50.372  1.00  1.42           H  
ATOM   7799 1HB  ASP A 511      21.563  38.422  50.065  1.00  1.42           H  
ATOM   7800 2HB  ASP A 511      23.223  39.024  50.092  1.00  1.42           H  
ATOM   7801  N   LYS A 512      22.210  37.203  53.030  1.00  1.31           N  
ATOM   7802  CA  LYS A 512      22.246  37.578  54.437  1.00  1.31           C  
ATOM   7803  C   LYS A 512      22.883  36.508  55.326  1.00  1.31           C  
ATOM   7804  O   LYS A 512      23.033  36.725  56.534  1.00  1.31           O  
ATOM   7805  CB  LYS A 512      20.838  37.876  54.939  1.00  1.31           C  
ATOM   7806  CG  LYS A 512      20.201  39.102  54.302  1.00  1.31           C  
ATOM   7807  CD  LYS A 512      18.795  39.331  54.822  1.00  1.31           C  
ATOM   7808  CE  LYS A 512      18.165  40.572  54.194  1.00  1.31           C  
ATOM   7809  NZ  LYS A 512      16.750  40.714  54.586  1.00  1.31           N  
ATOM   7810  H   LYS A 512      21.391  36.734  52.674  1.00  1.31           H  
ATOM   7811  HA  LYS A 512      22.846  38.484  54.532  1.00  1.31           H  
ATOM   7812 1HB  LYS A 512      20.191  37.014  54.743  1.00  1.31           H  
ATOM   7813 2HB  LYS A 512      20.863  38.029  56.021  1.00  1.31           H  
ATOM   7814 1HG  LYS A 512      20.812  39.980  54.512  1.00  1.31           H  
ATOM   7815 2HG  LYS A 512      20.153  38.960  53.222  1.00  1.31           H  
ATOM   7816 1HD  LYS A 512      18.172  38.465  54.581  1.00  1.31           H  
ATOM   7817 2HD  LYS A 512      18.816  39.451  55.906  1.00  1.31           H  
ATOM   7818 1HE  LYS A 512      18.712  41.456  54.516  1.00  1.31           H  
ATOM   7819 2HE  LYS A 512      18.219  40.494  53.107  1.00  1.31           H  
ATOM   7820 1HZ  LYS A 512      16.350  41.527  54.151  1.00  1.31           H  
ATOM   7821 2HZ  LYS A 512      16.264  39.869  54.249  1.00  1.31           H  
ATOM   7822 3HZ  LYS A 512      16.666  40.785  55.582  1.00  1.31           H  
ATOM   7823  N   VAL A 513      23.274  35.381  54.746  1.00  1.18           N  
ATOM   7824  CA  VAL A 513      23.811  34.270  55.516  1.00  1.18           C  
ATOM   7825  C   VAL A 513      25.054  34.651  56.303  1.00  1.18           C  
ATOM   7826  O   VAL A 513      25.982  35.277  55.795  1.00  1.18           O  
ATOM   7827  CB  VAL A 513      24.040  33.090  54.554  1.00  1.18           C  
ATOM   7828  CG1 VAL A 513      24.753  31.960  55.161  1.00  1.18           C  
ATOM   7829  CG2 VAL A 513      22.749  32.616  54.195  1.00  1.18           C  
ATOM   7830  H   VAL A 513      23.178  35.261  53.738  1.00  1.18           H  
ATOM   7831  HA  VAL A 513      23.042  33.960  56.230  1.00  1.18           H  
ATOM   7832  HB  VAL A 513      24.594  33.434  53.681  1.00  1.18           H  
ATOM   7833 1HG1 VAL A 513      24.845  31.152  54.432  1.00  1.18           H  
ATOM   7834 2HG1 VAL A 513      25.708  32.295  55.432  1.00  1.18           H  
ATOM   7835 3HG1 VAL A 513      24.207  31.604  56.036  1.00  1.18           H  
ATOM   7836 1HG2 VAL A 513      22.827  31.787  53.497  1.00  1.18           H  
ATOM   7837 2HG2 VAL A 513      22.288  32.301  55.103  1.00  1.18           H  
ATOM   7838 3HG2 VAL A 513      22.179  33.415  53.768  1.00  1.18           H  
ATOM   7839  N   LYS A 514      25.014  34.283  57.584  1.00  1.07           N  
ATOM   7840  CA  LYS A 514      26.009  34.549  58.618  1.00  1.07           C  
ATOM   7841  C   LYS A 514      26.080  36.023  59.036  1.00  1.07           C  
ATOM   7842  O   LYS A 514      27.000  36.423  59.764  1.00  1.07           O  
ATOM   7843  CB  LYS A 514      27.433  34.101  58.235  1.00  1.07           C  
ATOM   7844  CG  LYS A 514      27.611  32.654  57.807  1.00  1.07           C  
ATOM   7845  CD  LYS A 514      27.138  31.653  58.845  1.00  1.07           C  
ATOM   7846  CE  LYS A 514      27.521  30.224  58.430  1.00  1.07           C  
ATOM   7847  NZ  LYS A 514      26.837  29.773  57.195  1.00  1.07           N  
ATOM   7848  H   LYS A 514      24.179  33.791  57.911  1.00  1.07           H  
ATOM   7849  HA  LYS A 514      25.705  33.970  59.483  1.00  1.07           H  
ATOM   7850 1HB  LYS A 514      27.808  34.723  57.416  1.00  1.07           H  
ATOM   7851 2HB  LYS A 514      28.102  34.269  59.076  1.00  1.07           H  
ATOM   7852 1HG  LYS A 514      27.142  32.484  56.893  1.00  1.07           H  
ATOM   7853 2HG  LYS A 514      28.666  32.485  57.653  1.00  1.07           H  
ATOM   7854 1HD  LYS A 514      27.601  31.877  59.812  1.00  1.07           H  
ATOM   7855 2HD  LYS A 514      26.055  31.723  58.953  1.00  1.07           H  
ATOM   7856 1HE  LYS A 514      28.589  30.189  58.255  1.00  1.07           H  
ATOM   7857 2HE  LYS A 514      27.274  29.539  59.241  1.00  1.07           H  
ATOM   7858 1HZ  LYS A 514      27.149  28.833  56.984  1.00  1.07           H  
ATOM   7859 2HZ  LYS A 514      25.834  29.771  57.329  1.00  1.07           H  
ATOM   7860 3HZ  LYS A 514      27.067  30.379  56.423  1.00  1.07           H  
ATOM   7861  N   THR A 515      25.106  36.828  58.621  1.00  0.98           N  
ATOM   7862  CA  THR A 515      25.038  38.205  59.086  1.00  0.98           C  
ATOM   7863  C   THR A 515      24.727  38.208  60.558  1.00  0.98           C  
ATOM   7864  O   THR A 515      23.885  37.440  61.032  1.00  0.98           O  
ATOM   7865  CB  THR A 515      24.009  39.044  58.315  1.00  0.98           C  
ATOM   7866  OG1 THR A 515      24.348  39.057  56.940  1.00  0.98           O  
ATOM   7867  CG2 THR A 515      23.973  40.465  58.834  1.00  0.98           C  
ATOM   7868  H   THR A 515      24.390  36.496  57.974  1.00  0.98           H  
ATOM   7869  HA  THR A 515      26.001  38.680  58.963  1.00  0.98           H  
ATOM   7870  HB  THR A 515      23.033  38.602  58.417  1.00  0.98           H  
ATOM   7871  HG1 THR A 515      24.147  38.174  56.580  1.00  0.98           H  
ATOM   7872 1HG2 THR A 515      23.242  41.035  58.267  1.00  0.98           H  
ATOM   7873 2HG2 THR A 515      23.691  40.475  59.883  1.00  0.98           H  
ATOM   7874 3HG2 THR A 515      24.957  40.918  58.720  1.00  0.98           H  
ATOM   7875  N   MET A 516      25.456  38.997  61.310  1.00  0.94           N  
ATOM   7876  CA  MET A 516      25.220  39.077  62.728  1.00  0.94           C  
ATOM   7877  C   MET A 516      24.069  40.040  62.984  1.00  0.94           C  
ATOM   7878  O   MET A 516      24.067  41.166  62.486  1.00  0.94           O  
ATOM   7879  CB  MET A 516      26.489  39.529  63.400  1.00  0.94           C  
ATOM   7880  CG  MET A 516      26.500  39.521  64.849  1.00  0.94           C  
ATOM   7881  SD  MET A 516      26.501  37.881  65.576  1.00  0.94           S  
ATOM   7882  CE  MET A 516      28.133  37.325  65.063  1.00  0.94           C  
ATOM   7883  H   MET A 516      26.167  39.590  60.889  1.00  0.94           H  
ATOM   7884  HA  MET A 516      24.933  38.100  63.104  1.00  0.94           H  
ATOM   7885 1HB  MET A 516      27.309  38.896  63.063  1.00  0.94           H  
ATOM   7886 2HB  MET A 516      26.723  40.549  63.076  1.00  0.94           H  
ATOM   7887 1HG  MET A 516      27.386  40.013  65.107  1.00  0.94           H  
ATOM   7888 2HG  MET A 516      25.656  40.065  65.243  1.00  0.94           H  
ATOM   7889 1HE  MET A 516      28.313  36.319  65.436  1.00  0.94           H  
ATOM   7890 2HE  MET A 516      28.188  37.320  63.975  1.00  0.94           H  
ATOM   7891 3HE  MET A 516      28.886  37.990  65.451  1.00  0.94           H  
ATOM   7892  N   LYS A 517      23.090  39.590  63.746  1.00  0.94           N  
ATOM   7893  CA  LYS A 517      21.933  40.392  64.111  1.00  0.94           C  
ATOM   7894  C   LYS A 517      22.111  41.057  65.462  1.00  0.94           C  
ATOM   7895  O   LYS A 517      21.692  42.193  65.675  1.00  0.94           O  
ATOM   7896  CB  LYS A 517      20.669  39.553  64.198  1.00  0.94           C  
ATOM   7897  CG  LYS A 517      19.453  40.377  64.546  1.00  0.94           C  
ATOM   7898  CD  LYS A 517      18.203  39.549  64.606  1.00  0.94           C  
ATOM   7899  CE  LYS A 517      16.995  40.417  64.929  1.00  0.94           C  
ATOM   7900  NZ  LYS A 517      15.760  39.610  65.085  1.00  0.94           N  
ATOM   7901  H   LYS A 517      23.161  38.651  64.112  1.00  0.94           H  
ATOM   7902  HA  LYS A 517      21.797  41.172  63.361  1.00  0.94           H  
ATOM   7903 1HB  LYS A 517      20.495  39.020  63.278  1.00  0.94           H  
ATOM   7904 2HB  LYS A 517      20.794  38.813  64.974  1.00  0.94           H  
ATOM   7905 1HG  LYS A 517      19.607  40.857  65.515  1.00  0.94           H  
ATOM   7906 2HG  LYS A 517      19.322  41.152  63.792  1.00  0.94           H  
ATOM   7907 1HD  LYS A 517      18.042  39.055  63.646  1.00  0.94           H  
ATOM   7908 2HD  LYS A 517      18.298  38.788  65.372  1.00  0.94           H  
ATOM   7909 1HE  LYS A 517      17.182  40.965  65.848  1.00  0.94           H  
ATOM   7910 2HE  LYS A 517      16.850  41.129  64.116  1.00  0.94           H  
ATOM   7911 1HZ  LYS A 517      14.978  40.207  65.285  1.00  0.94           H  
ATOM   7912 2HZ  LYS A 517      15.588  39.086  64.220  1.00  0.94           H  
ATOM   7913 3HZ  LYS A 517      15.884  38.950  65.843  1.00  0.94           H  
ATOM   7914  N   ALA A 518      22.680  40.310  66.404  1.00  0.99           N  
ATOM   7915  CA  ALA A 518      22.781  40.807  67.767  1.00  0.99           C  
ATOM   7916  C   ALA A 518      23.941  40.211  68.545  1.00  0.99           C  
ATOM   7917  O   ALA A 518      24.380  39.089  68.272  1.00  0.99           O  
ATOM   7918  CB  ALA A 518      21.496  40.496  68.504  1.00  0.99           C  
ATOM   7919  H   ALA A 518      23.005  39.376  66.159  1.00  0.99           H  
ATOM   7920  HA  ALA A 518      22.928  41.884  67.722  1.00  0.99           H  
ATOM   7921 1HB  ALA A 518      21.543  40.859  69.494  1.00  0.99           H  
ATOM   7922 2HB  ALA A 518      20.650  40.950  67.986  1.00  0.99           H  
ATOM   7923 3HB  ALA A 518      21.373  39.448  68.549  1.00  0.99           H  
ATOM   7924  N   PHE A 519      24.376  40.927  69.582  1.00  1.06           N  
ATOM   7925  CA  PHE A 519      25.384  40.375  70.480  1.00  1.06           C  
ATOM   7926  C   PHE A 519      24.825  40.353  71.867  1.00  1.06           C  
ATOM   7927  O   PHE A 519      24.218  41.326  72.307  1.00  1.06           O  
ATOM   7928  CB  PHE A 519      26.651  41.201  70.553  1.00  1.06           C  
ATOM   7929  CG  PHE A 519      27.300  41.346  69.330  1.00  1.06           C  
ATOM   7930  CD1 PHE A 519      27.396  42.570  68.768  1.00  1.06           C  
ATOM   7931  CD2 PHE A 519      27.777  40.275  68.685  1.00  1.06           C  
ATOM   7932  CE1 PHE A 519      27.996  42.733  67.568  1.00  1.06           C  
ATOM   7933  CE2 PHE A 519      28.348  40.430  67.507  1.00  1.06           C  
ATOM   7934  CZ  PHE A 519      28.463  41.669  66.933  1.00  1.06           C  
ATOM   7935  H   PHE A 519      23.959  41.841  69.757  1.00  1.06           H  
ATOM   7936  HA  PHE A 519      25.626  39.361  70.178  1.00  1.06           H  
ATOM   7937 1HB  PHE A 519      26.421  42.191  70.942  1.00  1.06           H  
ATOM   7938 2HB  PHE A 519      27.345  40.723  71.246  1.00  1.06           H  
ATOM   7939  HD1 PHE A 519      26.990  43.431  69.303  1.00  1.06           H  
ATOM   7940  HD2 PHE A 519      27.686  39.285  69.129  1.00  1.06           H  
ATOM   7941  HE1 PHE A 519      28.083  43.720  67.119  1.00  1.06           H  
ATOM   7942  HE2 PHE A 519      28.720  39.570  66.997  1.00  1.06           H  
ATOM   7943  HZ  PHE A 519      28.933  41.782  65.963  1.00  1.06           H  
ATOM   7944  N   HIS A 520      25.016  39.251  72.559  1.00  1.15           N  
ATOM   7945  CA  HIS A 520      24.522  39.113  73.928  1.00  1.15           C  
ATOM   7946  C   HIS A 520      23.013  39.403  73.998  1.00  1.15           C  
ATOM   7947  O   HIS A 520      22.537  40.039  74.940  1.00  1.15           O  
ATOM   7948  CB  HIS A 520      25.252  40.087  74.861  1.00  1.15           C  
ATOM   7949  CG  HIS A 520      26.723  39.983  74.794  1.00  1.15           C  
ATOM   7950  ND1 HIS A 520      27.425  38.916  75.300  1.00  1.15           N  
ATOM   7951  CD2 HIS A 520      27.642  40.821  74.249  1.00  1.15           C  
ATOM   7952  CE1 HIS A 520      28.726  39.104  75.064  1.00  1.15           C  
ATOM   7953  NE2 HIS A 520      28.874  40.252  74.431  1.00  1.15           N  
ATOM   7954  H   HIS A 520      25.544  38.495  72.122  1.00  1.15           H  
ATOM   7955  HA  HIS A 520      24.687  38.100  74.268  1.00  1.15           H  
ATOM   7956 1HB  HIS A 520      24.966  41.113  74.642  1.00  1.15           H  
ATOM   7957 2HB  HIS A 520      24.948  39.888  75.887  1.00  1.15           H  
ATOM   7958  HD2 HIS A 520      27.434  41.770  73.751  1.00  1.15           H  
ATOM   7959  HE1 HIS A 520      29.537  38.427  75.342  1.00  1.15           H  
ATOM   7960  HE2 HIS A 520      29.751  40.649  74.124  1.00  1.15           H  
ATOM   7961  N   GLY A 521      22.284  39.020  72.951  1.00  1.23           N  
ATOM   7962  CA  GLY A 521      20.849  39.248  72.848  1.00  1.23           C  
ATOM   7963  C   GLY A 521      20.444  40.676  72.412  1.00  1.23           C  
ATOM   7964  O   GLY A 521      19.247  40.952  72.290  1.00  1.23           O  
ATOM   7965  H   GLY A 521      22.749  38.457  72.245  1.00  1.23           H  
ATOM   7966 1HA  GLY A 521      20.436  38.527  72.143  1.00  1.23           H  
ATOM   7967 2HA  GLY A 521      20.393  39.027  73.812  1.00  1.23           H  
ATOM   7968  N   SER A 522      21.412  41.573  72.161  1.00  1.30           N  
ATOM   7969  CA  SER A 522      21.109  42.967  71.801  1.00  1.30           C  
ATOM   7970  C   SER A 522      21.467  43.371  70.378  1.00  1.30           C  
ATOM   7971  O   SER A 522      22.549  43.083  69.865  1.00  1.30           O  
ATOM   7972  CB  SER A 522      21.840  43.931  72.706  1.00  1.30           C  
ATOM   7973  OG  SER A 522      21.610  45.259  72.277  1.00  1.30           O  
ATOM   7974  H   SER A 522      22.385  41.303  72.269  1.00  1.30           H  
ATOM   7975  HA  SER A 522      20.037  43.119  71.930  1.00  1.30           H  
ATOM   7976 1HB  SER A 522      21.520  43.807  73.740  1.00  1.30           H  
ATOM   7977 2HB  SER A 522      22.909  43.712  72.662  1.00  1.30           H  
ATOM   7978  HG  SER A 522      22.467  45.736  72.377  1.00  1.30           H  
ATOM   7979  N   GLU A 523      20.594  44.163  69.772  1.00  1.36           N  
ATOM   7980  CA  GLU A 523      20.807  44.631  68.407  1.00  1.36           C  
ATOM   7981  C   GLU A 523      21.734  45.839  68.357  1.00  1.36           C  
ATOM   7982  O   GLU A 523      22.005  46.382  67.281  1.00  1.36           O  
ATOM   7983  CB  GLU A 523      19.471  44.957  67.747  1.00  1.36           C  
ATOM   7984  CG  GLU A 523      18.574  43.729  67.570  1.00  1.36           C  
ATOM   7985  CD  GLU A 523      17.247  44.040  66.921  1.00  1.36           C  
ATOM   7986  OE1 GLU A 523      17.012  45.180  66.592  1.00  1.36           O  
ATOM   7987  OE2 GLU A 523      16.456  43.132  66.777  1.00  1.36           O  
ATOM   7988  H   GLU A 523      19.742  44.411  70.257  1.00  1.36           H  
ATOM   7989  HA  GLU A 523      21.277  43.828  67.835  1.00  1.36           H  
ATOM   7990 1HB  GLU A 523      18.937  45.695  68.348  1.00  1.36           H  
ATOM   7991 2HB  GLU A 523      19.648  45.393  66.765  1.00  1.36           H  
ATOM   7992 1HG  GLU A 523      19.106  43.001  66.953  1.00  1.36           H  
ATOM   7993 2HG  GLU A 523      18.403  43.274  68.546  1.00  1.36           H  
ATOM   7994  N   GLU A 524      22.213  46.269  69.526  1.00  1.40           N  
ATOM   7995  CA  GLU A 524      23.133  47.390  69.598  1.00  1.40           C  
ATOM   7996  C   GLU A 524      24.128  47.237  70.749  1.00  1.40           C  
ATOM   7997  O   GLU A 524      23.845  46.597  71.773  1.00  1.40           O  
ATOM   7998  CB  GLU A 524      22.362  48.705  69.764  1.00  1.40           C  
ATOM   7999  CG  GLU A 524      21.627  48.863  71.088  1.00  1.40           C  
ATOM   8000  CD  GLU A 524      20.830  50.158  71.179  1.00  1.40           C  
ATOM   8001  OE1 GLU A 524      20.255  50.577  70.181  1.00  1.40           O  
ATOM   8002  OE2 GLU A 524      20.799  50.732  72.243  1.00  1.40           O  
ATOM   8003  H   GLU A 524      21.940  45.801  70.383  1.00  1.40           H  
ATOM   8004  HA  GLU A 524      23.696  47.423  68.672  1.00  1.40           H  
ATOM   8005 1HB  GLU A 524      23.045  49.550  69.640  1.00  1.40           H  
ATOM   8006 2HB  GLU A 524      21.616  48.770  68.989  1.00  1.40           H  
ATOM   8007 1HG  GLU A 524      20.952  48.016  71.222  1.00  1.40           H  
ATOM   8008 2HG  GLU A 524      22.363  48.839  71.895  1.00  1.40           H  
ATOM   8009  N   ILE A 525      25.281  47.880  70.596  1.00  1.44           N  
ATOM   8010  CA  ILE A 525      26.282  47.929  71.652  1.00  1.44           C  
ATOM   8011  C   ILE A 525      26.249  49.303  72.308  1.00  1.44           C  
ATOM   8012  O   ILE A 525      26.488  50.325  71.657  1.00  1.44           O  
ATOM   8013  CB  ILE A 525      27.679  47.615  71.091  1.00  1.44           C  
ATOM   8014  CG1 ILE A 525      27.694  46.188  70.475  1.00  1.44           C  
ATOM   8015  CG2 ILE A 525      28.741  47.753  72.197  1.00  1.44           C  
ATOM   8016  CD1 ILE A 525      28.954  45.867  69.694  1.00  1.44           C  
ATOM   8017  H   ILE A 525      25.446  48.357  69.709  1.00  1.44           H  
ATOM   8018  HA  ILE A 525      26.041  47.181  72.406  1.00  1.44           H  
ATOM   8019  HB  ILE A 525      27.884  48.308  70.293  1.00  1.44           H  
ATOM   8020 1HG1 ILE A 525      27.604  45.467  71.286  1.00  1.44           H  
ATOM   8021 2HG1 ILE A 525      26.838  46.070  69.808  1.00  1.44           H  
ATOM   8022 1HG2 ILE A 525      29.728  47.542  71.804  1.00  1.44           H  
ATOM   8023 2HG2 ILE A 525      28.727  48.762  72.601  1.00  1.44           H  
ATOM   8024 3HG2 ILE A 525      28.520  47.044  72.989  1.00  1.44           H  
ATOM   8025 1HD1 ILE A 525      28.917  44.863  69.315  1.00  1.44           H  
ATOM   8026 2HD1 ILE A 525      29.055  46.548  68.862  1.00  1.44           H  
ATOM   8027 3HD1 ILE A 525      29.808  45.960  70.348  1.00  1.44           H  
ATOM   8028  N   SER A 526      25.887  49.319  73.596  1.00  1.49           N  
ATOM   8029  CA  SER A 526      25.668  50.546  74.363  1.00  1.49           C  
ATOM   8030  C   SER A 526      26.887  51.070  75.132  1.00  1.49           C  
ATOM   8031  O   SER A 526      26.823  52.126  75.749  1.00  1.49           O  
ATOM   8032  CB  SER A 526      24.509  50.338  75.319  1.00  1.49           C  
ATOM   8033  OG  SER A 526      24.812  49.366  76.282  1.00  1.49           O  
ATOM   8034  H   SER A 526      25.738  48.429  74.061  1.00  1.49           H  
ATOM   8035  HA  SER A 526      25.372  51.325  73.659  1.00  1.49           H  
ATOM   8036 1HB  SER A 526      24.275  51.280  75.813  1.00  1.49           H  
ATOM   8037 2HB  SER A 526      23.626  50.036  74.756  1.00  1.49           H  
ATOM   8038  HG  SER A 526      25.642  49.642  76.686  1.00  1.49           H  
ATOM   8039  N   GLU A 527      27.980  50.321  75.107  1.00  1.53           N  
ATOM   8040  CA  GLU A 527      29.225  50.698  75.794  1.00  1.53           C  
ATOM   8041  C   GLU A 527      29.920  51.943  75.204  1.00  1.53           C  
ATOM   8042  O   GLU A 527      30.737  52.587  75.863  1.00  1.53           O  
ATOM   8043  CB  GLU A 527      30.168  49.485  75.851  1.00  1.53           C  
ATOM   8044  CG  GLU A 527      29.753  48.383  76.898  1.00  1.53           C  
ATOM   8045  CD  GLU A 527      28.685  47.393  76.462  1.00  1.53           C  
ATOM   8046  OE1 GLU A 527      28.263  47.446  75.339  1.00  1.53           O  
ATOM   8047  OE2 GLU A 527      28.286  46.583  77.280  1.00  1.53           O  
ATOM   8048  H   GLU A 527      27.955  49.461  74.580  1.00  1.53           H  
ATOM   8049  HA  GLU A 527      28.963  50.945  76.827  1.00  1.53           H  
ATOM   8050 1HB  GLU A 527      30.213  49.012  74.869  1.00  1.53           H  
ATOM   8051 2HB  GLU A 527      31.174  49.819  76.089  1.00  1.53           H  
ATOM   8052 1HG  GLU A 527      30.648  47.823  77.176  1.00  1.53           H  
ATOM   8053 2HG  GLU A 527      29.403  48.894  77.794  1.00  1.53           H  
ATOM   8054  N   TRP A 528      29.597  52.264  73.960  1.00  1.55           N  
ATOM   8055  CA  TRP A 528      30.173  53.381  73.215  1.00  1.55           C  
ATOM   8056  C   TRP A 528      29.452  54.697  73.453  1.00  1.55           C  
ATOM   8057  O   TRP A 528      28.305  54.714  73.892  1.00  1.55           O  
ATOM   8058  CB  TRP A 528      30.223  52.999  71.755  1.00  1.55           C  
ATOM   8059  CG  TRP A 528      31.239  51.958  71.593  1.00  1.55           C  
ATOM   8060  CD1 TRP A 528      32.439  51.905  72.232  1.00  1.55           C  
ATOM   8061  CD2 TRP A 528      31.150  50.784  70.828  1.00  1.55           C  
ATOM   8062  NE1 TRP A 528      33.105  50.772  71.888  1.00  1.55           N  
ATOM   8063  CE2 TRP A 528      32.329  50.064  71.038  1.00  1.55           C  
ATOM   8064  CE3 TRP A 528      30.193  50.277  70.013  1.00  1.55           C  
ATOM   8065  CZ2 TRP A 528      32.546  48.862  70.449  1.00  1.55           C  
ATOM   8066  CZ3 TRP A 528      30.419  49.078  69.431  1.00  1.55           C  
ATOM   8067  CH2 TRP A 528      31.545  48.393  69.644  1.00  1.55           C  
ATOM   8068  H   TRP A 528      28.903  51.693  73.501  1.00  1.55           H  
ATOM   8069  HA  TRP A 528      31.203  53.510  73.548  1.00  1.55           H  
ATOM   8070 1HB  TRP A 528      29.248  52.622  71.425  1.00  1.55           H  
ATOM   8071 2HB  TRP A 528      30.479  53.859  71.145  1.00  1.55           H  
ATOM   8072  HD1 TRP A 528      32.809  52.666  72.919  1.00  1.55           H  
ATOM   8073  HE1 TRP A 528      34.019  50.502  72.226  1.00  1.55           H  
ATOM   8074  HE3 TRP A 528      29.269  50.821  69.850  1.00  1.55           H  
ATOM   8075  HZ2 TRP A 528      33.457  48.279  70.608  1.00  1.55           H  
ATOM   8076  HZ3 TRP A 528      29.655  48.676  68.807  1.00  1.55           H  
ATOM   8077  HH2 TRP A 528      31.648  47.444  69.184  1.00  1.55           H  
ATOM   8078  N   ALA A 529      30.121  55.815  73.148  1.00  1.53           N  
ATOM   8079  CA  ALA A 529      29.489  57.132  73.380  1.00  1.53           C  
ATOM   8080  C   ALA A 529      28.147  57.256  72.654  1.00  1.53           C  
ATOM   8081  O   ALA A 529      27.201  57.855  73.168  1.00  1.53           O  
ATOM   8082  CB  ALA A 529      30.397  58.253  72.925  1.00  1.53           C  
ATOM   8083  H   ALA A 529      31.070  55.727  72.772  1.00  1.53           H  
ATOM   8084  HA  ALA A 529      29.308  57.231  74.449  1.00  1.53           H  
ATOM   8085 1HB  ALA A 529      29.928  59.213  73.129  1.00  1.53           H  
ATOM   8086 2HB  ALA A 529      31.348  58.196  73.452  1.00  1.53           H  
ATOM   8087 3HB  ALA A 529      30.564  58.162  71.873  1.00  1.53           H  
ATOM   8088  N   THR A 530      28.077  56.695  71.461  1.00  1.45           N  
ATOM   8089  CA  THR A 530      26.849  56.642  70.692  1.00  1.45           C  
ATOM   8090  C   THR A 530      26.586  55.153  70.443  1.00  1.45           C  
ATOM   8091  O   THR A 530      27.453  54.485  69.878  1.00  1.45           O  
ATOM   8092  CB  THR A 530      26.945  57.424  69.371  1.00  1.45           C  
ATOM   8093  OG1 THR A 530      27.222  58.799  69.655  1.00  1.45           O  
ATOM   8094  CG2 THR A 530      25.660  57.307  68.596  1.00  1.45           C  
ATOM   8095  H   THR A 530      28.904  56.248  71.103  1.00  1.45           H  
ATOM   8096  HA  THR A 530      26.052  57.094  71.267  1.00  1.45           H  
ATOM   8097  HB  THR A 530      27.733  57.030  68.771  1.00  1.45           H  
ATOM   8098  HG1 THR A 530      26.590  59.124  70.306  1.00  1.45           H  
ATOM   8099 1HG2 THR A 530      25.744  57.863  67.665  1.00  1.45           H  
ATOM   8100 2HG2 THR A 530      25.463  56.253  68.376  1.00  1.45           H  
ATOM   8101 3HG2 THR A 530      24.842  57.709  69.188  1.00  1.45           H  
ATOM   8102  N   PRO A 531      25.435  54.586  70.831  1.00  1.34           N  
ATOM   8103  CA  PRO A 531      25.138  53.181  70.635  1.00  1.34           C  
ATOM   8104  C   PRO A 531      25.342  52.803  69.175  1.00  1.34           C  
ATOM   8105  O   PRO A 531      24.956  53.554  68.276  1.00  1.34           O  
ATOM   8106  CB  PRO A 531      23.663  53.105  71.042  1.00  1.34           C  
ATOM   8107  CG  PRO A 531      23.503  54.212  72.063  1.00  1.34           C  
ATOM   8108  CD  PRO A 531      24.395  55.339  71.567  1.00  1.34           C  
ATOM   8109  HA  PRO A 531      25.777  52.584  71.299  1.00  1.34           H  
ATOM   8110 1HB  PRO A 531      23.019  53.220  70.159  1.00  1.34           H  
ATOM   8111 2HB  PRO A 531      23.446  52.106  71.461  1.00  1.34           H  
ATOM   8112 1HG  PRO A 531      22.440  54.505  72.133  1.00  1.34           H  
ATOM   8113 2HG  PRO A 531      23.799  53.847  73.057  1.00  1.34           H  
ATOM   8114 1HD  PRO A 531      23.849  56.025  70.903  1.00  1.34           H  
ATOM   8115 2HD  PRO A 531      24.816  55.837  72.460  1.00  1.34           H  
ATOM   8116  N   LEU A 532      25.953  51.642  68.948  1.00  1.22           N  
ATOM   8117  CA  LEU A 532      26.231  51.186  67.587  1.00  1.22           C  
ATOM   8118  C   LEU A 532      25.356  50.003  67.231  1.00  1.22           C  
ATOM   8119  O   LEU A 532      25.306  49.029  67.981  1.00  1.22           O  
ATOM   8120  CB  LEU A 532      27.689  50.741  67.439  1.00  1.22           C  
ATOM   8121  CG  LEU A 532      28.102  50.271  66.025  1.00  1.22           C  
ATOM   8122  CD1 LEU A 532      28.096  51.463  65.092  1.00  1.22           C  
ATOM   8123  CD2 LEU A 532      29.440  49.612  66.064  1.00  1.22           C  
ATOM   8124  H   LEU A 532      26.239  51.083  69.753  1.00  1.22           H  
ATOM   8125  HA  LEU A 532      26.023  51.996  66.890  1.00  1.22           H  
ATOM   8126 1HB  LEU A 532      28.344  51.559  67.733  1.00  1.22           H  
ATOM   8127 2HB  LEU A 532      27.842  49.911  68.112  1.00  1.22           H  
ATOM   8128  HG  LEU A 532      27.378  49.563  65.648  1.00  1.22           H  
ATOM   8129 1HD1 LEU A 532      28.365  51.139  64.087  1.00  1.22           H  
ATOM   8130 2HD1 LEU A 532      27.102  51.906  65.075  1.00  1.22           H  
ATOM   8131 3HD1 LEU A 532      28.817  52.202  65.438  1.00  1.22           H  
ATOM   8132 1HD2 LEU A 532      29.700  49.304  65.059  1.00  1.22           H  
ATOM   8133 2HD2 LEU A 532      30.177  50.297  66.438  1.00  1.22           H  
ATOM   8134 3HD2 LEU A 532      29.393  48.746  66.700  1.00  1.22           H  
ATOM   8135  N   LYS A 533      24.677  50.057  66.095  1.00  1.10           N  
ATOM   8136  CA  LYS A 533      23.837  48.927  65.724  1.00  1.10           C  
ATOM   8137  C   LYS A 533      24.698  47.769  65.251  1.00  1.10           C  
ATOM   8138  O   LYS A 533      25.745  47.974  64.636  1.00  1.10           O  
ATOM   8139  CB  LYS A 533      22.845  49.307  64.626  1.00  1.10           C  
ATOM   8140  CG  LYS A 533      21.856  50.415  65.008  1.00  1.10           C  
ATOM   8141  CD  LYS A 533      20.943  49.959  66.144  1.00  1.10           C  
ATOM   8142  CE  LYS A 533      19.851  50.973  66.448  1.00  1.10           C  
ATOM   8143  NZ  LYS A 533      18.999  50.551  67.610  1.00  1.10           N  
ATOM   8144  H   LYS A 533      24.735  50.872  65.499  1.00  1.10           H  
ATOM   8145  HA  LYS A 533      23.273  48.599  66.597  1.00  1.10           H  
ATOM   8146 1HB  LYS A 533      23.390  49.628  63.740  1.00  1.10           H  
ATOM   8147 2HB  LYS A 533      22.267  48.422  64.349  1.00  1.10           H  
ATOM   8148 1HG  LYS A 533      22.405  51.301  65.330  1.00  1.10           H  
ATOM   8149 2HG  LYS A 533      21.248  50.676  64.143  1.00  1.10           H  
ATOM   8150 1HD  LYS A 533      20.495  48.991  65.906  1.00  1.10           H  
ATOM   8151 2HD  LYS A 533      21.547  49.841  67.032  1.00  1.10           H  
ATOM   8152 1HE  LYS A 533      20.308  51.934  66.677  1.00  1.10           H  
ATOM   8153 2HE  LYS A 533      19.216  51.082  65.570  1.00  1.10           H  
ATOM   8154 1HZ  LYS A 533      18.291  51.244  67.778  1.00  1.10           H  
ATOM   8155 2HZ  LYS A 533      18.563  49.663  67.409  1.00  1.10           H  
ATOM   8156 3HZ  LYS A 533      19.576  50.457  68.468  1.00  1.10           H  
ATOM   8157  N   VAL A 534      24.244  46.556  65.514  1.00  1.02           N  
ATOM   8158  CA  VAL A 534      24.962  45.369  65.079  1.00  1.02           C  
ATOM   8159  C   VAL A 534      24.785  45.105  63.587  1.00  1.02           C  
ATOM   8160  O   VAL A 534      23.670  45.138  63.065  1.00  1.02           O  
ATOM   8161  CB  VAL A 534      24.523  44.160  65.916  1.00  1.02           C  
ATOM   8162  CG1 VAL A 534      25.176  42.899  65.405  1.00  1.02           C  
ATOM   8163  CG2 VAL A 534      24.890  44.437  67.361  1.00  1.02           C  
ATOM   8164  H   VAL A 534      23.381  46.455  66.048  1.00  1.02           H  
ATOM   8165  HA  VAL A 534      26.025  45.533  65.269  1.00  1.02           H  
ATOM   8166  HB  VAL A 534      23.443  44.029  65.842  1.00  1.02           H  
ATOM   8167 1HG1 VAL A 534      24.863  42.071  66.016  1.00  1.02           H  
ATOM   8168 2HG1 VAL A 534      24.875  42.727  64.375  1.00  1.02           H  
ATOM   8169 3HG1 VAL A 534      26.243  42.995  65.448  1.00  1.02           H  
ATOM   8170 1HG2 VAL A 534      24.586  43.606  67.992  1.00  1.02           H  
ATOM   8171 2HG2 VAL A 534      25.945  44.587  67.435  1.00  1.02           H  
ATOM   8172 3HG2 VAL A 534      24.396  45.332  67.690  1.00  1.02           H  
ATOM   8173  N   ASP A 535      25.910  44.877  62.908  1.00  0.98           N  
ATOM   8174  CA  ASP A 535      25.959  44.619  61.472  1.00  0.98           C  
ATOM   8175  C   ASP A 535      27.237  43.856  61.124  1.00  0.98           C  
ATOM   8176  O   ASP A 535      28.122  43.685  61.968  1.00  0.98           O  
ATOM   8177  CB  ASP A 535      25.901  45.953  60.691  1.00  0.98           C  
ATOM   8178  CG  ASP A 535      25.356  45.864  59.219  1.00  0.98           C  
ATOM   8179  OD1 ASP A 535      25.389  44.796  58.634  1.00  0.98           O  
ATOM   8180  OD2 ASP A 535      24.930  46.877  58.712  1.00  0.98           O  
ATOM   8181  H   ASP A 535      26.780  44.875  63.418  1.00  0.98           H  
ATOM   8182  HA  ASP A 535      25.102  43.998  61.195  1.00  0.98           H  
ATOM   8183 1HB  ASP A 535      25.275  46.660  61.242  1.00  0.98           H  
ATOM   8184 2HB  ASP A 535      26.903  46.379  60.652  1.00  0.98           H  
ATOM   8185  N   GLY A 536      27.339  43.445  59.870  1.00  0.98           N  
ATOM   8186  CA  GLY A 536      28.479  42.688  59.377  1.00  0.98           C  
ATOM   8187  C   GLY A 536      28.279  41.215  59.668  1.00  0.98           C  
ATOM   8188  O   GLY A 536      27.294  40.850  60.311  1.00  0.98           O  
ATOM   8189  H   GLY A 536      26.570  43.673  59.239  1.00  0.98           H  
ATOM   8190 1HA  GLY A 536      28.582  42.831  58.303  1.00  0.98           H  
ATOM   8191 2HA  GLY A 536      29.391  43.039  59.854  1.00  0.98           H  
ATOM   8192  N   THR A 537      29.191  40.379  59.191  1.00  1.02           N  
ATOM   8193  CA  THR A 537      29.077  38.938  59.430  1.00  1.02           C  
ATOM   8194  C   THR A 537      30.093  38.557  60.494  1.00  1.02           C  
ATOM   8195  O   THR A 537      30.950  39.365  60.850  1.00  1.02           O  
ATOM   8196  CB  THR A 537      29.294  38.077  58.142  1.00  1.02           C  
ATOM   8197  OG1 THR A 537      30.612  38.188  57.678  1.00  1.02           O  
ATOM   8198  CG2 THR A 537      28.379  38.484  57.015  1.00  1.02           C  
ATOM   8199  H   THR A 537      29.984  40.781  58.691  1.00  1.02           H  
ATOM   8200  HA  THR A 537      28.095  38.716  59.835  1.00  1.02           H  
ATOM   8201  HB  THR A 537      29.101  37.042  58.373  1.00  1.02           H  
ATOM   8202  HG1 THR A 537      31.069  37.329  57.819  1.00  1.02           H  
ATOM   8203 1HG2 THR A 537      28.576  37.835  56.153  1.00  1.02           H  
ATOM   8204 2HG2 THR A 537      27.356  38.373  57.307  1.00  1.02           H  
ATOM   8205 3HG2 THR A 537      28.573  39.514  56.744  1.00  1.02           H  
ATOM   8206  N   ASP A 538      30.005  37.347  61.022  1.00  1.09           N  
ATOM   8207  CA  ASP A 538      31.047  36.916  61.967  1.00  1.09           C  
ATOM   8208  C   ASP A 538      32.409  36.997  61.282  1.00  1.09           C  
ATOM   8209  O   ASP A 538      32.551  36.523  60.161  1.00  1.09           O  
ATOM   8210  CB  ASP A 538      30.820  35.492  62.456  1.00  1.09           C  
ATOM   8211  CG  ASP A 538      31.821  35.037  63.481  1.00  1.09           C  
ATOM   8212  OD1 ASP A 538      31.517  35.095  64.655  1.00  1.09           O  
ATOM   8213  OD2 ASP A 538      32.925  34.660  63.079  1.00  1.09           O  
ATOM   8214  H   ASP A 538      29.228  36.744  60.731  1.00  1.09           H  
ATOM   8215  HA  ASP A 538      31.049  37.589  62.826  1.00  1.09           H  
ATOM   8216 1HB  ASP A 538      29.845  35.426  62.912  1.00  1.09           H  
ATOM   8217 2HB  ASP A 538      30.846  34.804  61.613  1.00  1.09           H  
ATOM   8218  N   GLY A 539      33.439  37.511  61.959  1.00  1.17           N  
ATOM   8219  CA  GLY A 539      34.771  37.641  61.363  1.00  1.17           C  
ATOM   8220  C   GLY A 539      35.420  36.385  60.754  1.00  1.17           C  
ATOM   8221  O   GLY A 539      36.450  36.507  60.082  1.00  1.17           O  
ATOM   8222  H   GLY A 539      33.318  37.905  62.890  1.00  1.17           H  
ATOM   8223 1HA  GLY A 539      34.705  38.373  60.579  1.00  1.17           H  
ATOM   8224 2HA  GLY A 539      35.439  38.063  62.112  1.00  1.17           H  
ATOM   8225  N   THR A 540      34.878  35.184  60.998  1.00  1.25           N  
ATOM   8226  CA  THR A 540      35.454  33.977  60.401  1.00  1.25           C  
ATOM   8227  C   THR A 540      34.693  33.479  59.155  1.00  1.25           C  
ATOM   8228  O   THR A 540      35.182  32.590  58.444  1.00  1.25           O  
ATOM   8229  CB  THR A 540      35.527  32.841  61.445  1.00  1.25           C  
ATOM   8230  OG1 THR A 540      34.208  32.504  61.895  1.00  1.25           O  
ATOM   8231  CG2 THR A 540      36.345  33.284  62.630  1.00  1.25           C  
ATOM   8232  H   THR A 540      34.051  35.101  61.606  1.00  1.25           H  
ATOM   8233  HA  THR A 540      36.471  34.206  60.087  1.00  1.25           H  
ATOM   8234  HB  THR A 540      35.987  31.962  60.997  1.00  1.25           H  
ATOM   8235  HG1 THR A 540      33.790  33.293  62.332  1.00  1.25           H  
ATOM   8236 1HG2 THR A 540      36.388  32.473  63.358  1.00  1.25           H  
ATOM   8237 2HG2 THR A 540      37.351  33.538  62.305  1.00  1.25           H  
ATOM   8238 3HG2 THR A 540      35.873  34.158  63.086  1.00  1.25           H  
ATOM   8239  N   GLN A 541      33.488  34.001  58.910  1.00  1.33           N  
ATOM   8240  CA  GLN A 541      32.639  33.514  57.809  1.00  1.33           C  
ATOM   8241  C   GLN A 541      31.988  34.680  57.033  1.00  1.33           C  
ATOM   8242  O   GLN A 541      31.691  35.728  57.602  1.00  1.33           O  
ATOM   8243  CB  GLN A 541      31.568  32.561  58.376  1.00  1.33           C  
ATOM   8244  CG  GLN A 541      32.127  31.276  59.057  1.00  1.33           C  
ATOM   8245  CD  GLN A 541      31.056  30.399  59.729  1.00  1.33           C  
ATOM   8246  OE1 GLN A 541      30.153  30.922  60.403  1.00  1.33           O  
ATOM   8247  NE2 GLN A 541      31.143  29.083  59.559  1.00  1.33           N  
ATOM   8248  H   GLN A 541      33.161  34.770  59.495  1.00  1.33           H  
ATOM   8249  HA  GLN A 541      33.260  32.956  57.107  1.00  1.33           H  
ATOM   8250 1HB  GLN A 541      30.945  33.092  59.095  1.00  1.33           H  
ATOM   8251 2HB  GLN A 541      30.934  32.239  57.559  1.00  1.33           H  
ATOM   8252 1HG  GLN A 541      32.630  30.673  58.297  1.00  1.33           H  
ATOM   8253 2HG  GLN A 541      32.830  31.548  59.832  1.00  1.33           H  
ATOM   8254 1HE2 GLN A 541      30.486  28.471  59.978  1.00  1.33           H  
ATOM   8255 2HE2 GLN A 541      31.899  28.651  59.012  1.00  1.33           H  
ATOM   8256  N   PHE A 542      31.734  34.476  55.745  1.00  1.42           N  
ATOM   8257  CA  PHE A 542      31.095  35.465  54.873  1.00  1.42           C  
ATOM   8258  C   PHE A 542      29.734  34.975  54.373  1.00  1.42           C  
ATOM   8259  O   PHE A 542      29.348  33.840  54.668  1.00  1.42           O  
ATOM   8260  CB  PHE A 542      32.028  35.748  53.713  1.00  1.42           C  
ATOM   8261  CG  PHE A 542      33.341  36.448  54.060  1.00  1.42           C  
ATOM   8262  CD1 PHE A 542      34.451  35.747  54.547  1.00  1.42           C  
ATOM   8263  CD2 PHE A 542      33.478  37.803  53.822  1.00  1.42           C  
ATOM   8264  CE1 PHE A 542      35.648  36.407  54.802  1.00  1.42           C  
ATOM   8265  CE2 PHE A 542      34.673  38.455  54.063  1.00  1.42           C  
ATOM   8266  CZ  PHE A 542      35.755  37.755  54.555  1.00  1.42           C  
ATOM   8267  H   PHE A 542      32.019  33.604  55.296  1.00  1.42           H  
ATOM   8268  HA  PHE A 542      30.946  36.392  55.434  1.00  1.42           H  
ATOM   8269 1HB  PHE A 542      32.280  34.812  53.262  1.00  1.42           H  
ATOM   8270 2HB  PHE A 542      31.520  36.324  52.963  1.00  1.42           H  
ATOM   8271  HD1 PHE A 542      34.372  34.667  54.723  1.00  1.42           H  
ATOM   8272  HD2 PHE A 542      32.619  38.351  53.422  1.00  1.42           H  
ATOM   8273  HE1 PHE A 542      36.503  35.847  55.185  1.00  1.42           H  
ATOM   8274  HE2 PHE A 542      34.763  39.523  53.862  1.00  1.42           H  
ATOM   8275  HZ  PHE A 542      36.692  38.269  54.742  1.00  1.42           H  
ATOM   8276  N   GLY A 543      28.980  35.837  53.674  1.00  1.51           N  
ATOM   8277  CA  GLY A 543      27.702  35.432  53.089  1.00  1.51           C  
ATOM   8278  C   GLY A 543      28.043  34.768  51.769  1.00  1.51           C  
ATOM   8279  O   GLY A 543      29.225  34.587  51.478  1.00  1.51           O  
ATOM   8280  H   GLY A 543      29.329  36.776  53.453  1.00  1.51           H  
ATOM   8281 1HA  GLY A 543      27.179  34.740  53.745  1.00  1.51           H  
ATOM   8282 2HA  GLY A 543      27.068  36.305  52.925  1.00  1.51           H  
ATOM   8283  N   MET A 544      27.068  34.417  50.927  1.00  1.57           N  
ATOM   8284  CA  MET A 544      27.520  33.736  49.714  1.00  1.57           C  
ATOM   8285  C   MET A 544      27.850  34.726  48.592  1.00  1.57           C  
ATOM   8286  O   MET A 544      28.999  34.793  48.160  1.00  1.57           O  
ATOM   8287  CB  MET A 544      26.465  32.731  49.261  1.00  1.57           C  
ATOM   8288  CG  MET A 544      26.859  31.832  48.107  1.00  1.57           C  
ATOM   8289  SD  MET A 544      25.563  30.638  47.728  1.00  1.57           S  
ATOM   8290  CE  MET A 544      26.233  29.813  46.331  1.00  1.57           C  
ATOM   8291  H   MET A 544      26.090  34.583  51.139  1.00  1.57           H  
ATOM   8292  HA  MET A 544      28.433  33.183  49.939  1.00  1.57           H  
ATOM   8293 1HB  MET A 544      26.177  32.096  50.099  1.00  1.57           H  
ATOM   8294 2HB  MET A 544      25.586  33.277  48.936  1.00  1.57           H  
ATOM   8295 1HG  MET A 544      27.048  32.433  47.220  1.00  1.57           H  
ATOM   8296 2HG  MET A 544      27.773  31.289  48.354  1.00  1.57           H  
ATOM   8297 1HE  MET A 544      25.534  29.083  45.983  1.00  1.57           H  
ATOM   8298 2HE  MET A 544      26.428  30.530  45.539  1.00  1.57           H  
ATOM   8299 3HE  MET A 544      27.154  29.320  46.612  1.00  1.57           H  
ATOM   8300  N   ASP A 545      26.923  35.603  48.184  1.00  1.58           N  
ATOM   8301  CA  ASP A 545      27.309  36.524  47.108  1.00  1.58           C  
ATOM   8302  C   ASP A 545      27.890  37.830  47.645  1.00  1.58           C  
ATOM   8303  O   ASP A 545      27.316  38.901  47.459  1.00  1.58           O  
ATOM   8304  CB  ASP A 545      26.151  36.826  46.151  1.00  1.58           C  
ATOM   8305  CG  ASP A 545      26.630  37.600  44.869  1.00  1.58           C  
ATOM   8306  OD1 ASP A 545      27.822  37.677  44.663  1.00  1.58           O  
ATOM   8307  OD2 ASP A 545      25.807  38.066  44.113  1.00  1.58           O  
ATOM   8308  H   ASP A 545      25.981  35.610  48.555  1.00  1.58           H  
ATOM   8309  HA  ASP A 545      28.083  36.042  46.513  1.00  1.58           H  
ATOM   8310 1HB  ASP A 545      25.671  35.897  45.848  1.00  1.58           H  
ATOM   8311 2HB  ASP A 545      25.393  37.427  46.667  1.00  1.58           H  
ATOM   8312  N   ASP A 546      29.055  37.743  48.276  1.00  1.52           N  
ATOM   8313  CA  ASP A 546      29.703  38.949  48.796  1.00  1.52           C  
ATOM   8314  C   ASP A 546      30.559  39.644  47.729  1.00  1.52           C  
ATOM   8315  O   ASP A 546      31.049  40.761  47.928  1.00  1.52           O  
ATOM   8316  CB  ASP A 546      30.500  38.671  50.069  1.00  1.52           C  
ATOM   8317  CG  ASP A 546      29.575  38.329  51.273  1.00  1.52           C  
ATOM   8318  OD1 ASP A 546      28.388  38.487  51.144  1.00  1.52           O  
ATOM   8319  OD2 ASP A 546      30.071  38.034  52.343  1.00  1.52           O  
ATOM   8320  H   ASP A 546      29.461  36.811  48.379  1.00  1.52           H  
ATOM   8321  HA  ASP A 546      28.918  39.652  49.077  1.00  1.52           H  
ATOM   8322 1HB  ASP A 546      31.167  37.822  49.898  1.00  1.52           H  
ATOM   8323 2HB  ASP A 546      31.120  39.523  50.311  1.00  1.52           H  
ATOM   8324  N   ALA A 547      30.744  38.962  46.605  1.00  1.40           N  
ATOM   8325  CA  ALA A 547      31.535  39.457  45.494  1.00  1.40           C  
ATOM   8326  C   ALA A 547      32.879  40.007  45.973  1.00  1.40           C  
ATOM   8327  O   ALA A 547      33.631  39.325  46.678  1.00  1.40           O  
ATOM   8328  CB  ALA A 547      30.736  40.520  44.748  1.00  1.40           C  
ATOM   8329  H   ALA A 547      30.285  38.064  46.510  1.00  1.40           H  
ATOM   8330  HA  ALA A 547      31.731  38.623  44.820  1.00  1.40           H  
ATOM   8331 1HB  ALA A 547      31.290  40.870  43.880  1.00  1.40           H  
ATOM   8332 2HB  ALA A 547      29.790  40.079  44.410  1.00  1.40           H  
ATOM   8333 3HB  ALA A 547      30.518  41.363  45.410  1.00  1.40           H  
ATOM   8334  N   LYS A 548      33.176  41.234  45.543  1.00  1.26           N  
ATOM   8335  CA  LYS A 548      34.380  41.974  45.877  1.00  1.26           C  
ATOM   8336  C   LYS A 548      34.015  43.192  46.722  1.00  1.26           C  
ATOM   8337  O   LYS A 548      34.805  44.122  46.867  1.00  1.26           O  
ATOM   8338  CB  LYS A 548      35.075  42.424  44.596  1.00  1.26           C  
ATOM   8339  CG  LYS A 548      35.560  41.298  43.711  1.00  1.26           C  
ATOM   8340  CD  LYS A 548      36.187  41.846  42.443  1.00  1.26           C  
ATOM   8341  CE  LYS A 548      36.716  40.737  41.550  1.00  1.26           C  
ATOM   8342  NZ  LYS A 548      37.264  41.277  40.267  1.00  1.26           N  
ATOM   8343  H   LYS A 548      32.508  41.716  44.964  1.00  1.26           H  
ATOM   8344  HA  LYS A 548      35.053  41.337  46.446  1.00  1.26           H  
ATOM   8345 1HB  LYS A 548      34.393  43.043  44.015  1.00  1.26           H  
ATOM   8346 2HB  LYS A 548      35.934  43.040  44.850  1.00  1.26           H  
ATOM   8347 1HG  LYS A 548      36.303  40.711  44.249  1.00  1.26           H  
ATOM   8348 2HG  LYS A 548      34.730  40.647  43.451  1.00  1.26           H  
ATOM   8349 1HD  LYS A 548      35.441  42.415  41.891  1.00  1.26           H  
ATOM   8350 2HD  LYS A 548      36.999  42.514  42.701  1.00  1.26           H  
ATOM   8351 1HE  LYS A 548      37.507  40.200  42.079  1.00  1.26           H  
ATOM   8352 2HE  LYS A 548      35.907  40.042  41.325  1.00  1.26           H  
ATOM   8353 1HZ  LYS A 548      37.605  40.517  39.698  1.00  1.26           H  
ATOM   8354 2HZ  LYS A 548      36.533  41.767  39.768  1.00  1.26           H  
ATOM   8355 3HZ  LYS A 548      38.021  41.916  40.462  1.00  1.26           H  
ATOM   8356  N   ASP A 549      32.773  43.251  47.179  1.00  1.12           N  
ATOM   8357  CA  ASP A 549      32.324  44.414  47.929  1.00  1.12           C  
ATOM   8358  C   ASP A 549      33.016  44.467  49.293  1.00  1.12           C  
ATOM   8359  O   ASP A 549      33.162  43.419  49.909  1.00  1.12           O  
ATOM   8360  CB  ASP A 549      30.812  44.369  48.115  1.00  1.12           C  
ATOM   8361  CG  ASP A 549      30.033  44.634  46.824  1.00  1.12           C  
ATOM   8362  OD1 ASP A 549      30.612  45.102  45.864  1.00  1.12           O  
ATOM   8363  OD2 ASP A 549      28.860  44.355  46.811  1.00  1.12           O  
ATOM   8364  H   ASP A 549      32.157  42.440  47.085  1.00  1.12           H  
ATOM   8365  HA  ASP A 549      32.556  45.291  47.340  1.00  1.12           H  
ATOM   8366 1HB  ASP A 549      30.524  43.384  48.497  1.00  1.12           H  
ATOM   8367 2HB  ASP A 549      30.518  45.106  48.865  1.00  1.12           H  
ATOM   8368  N   PRO A 550      33.432  45.639  49.812  1.00  1.02           N  
ATOM   8369  CA  PRO A 550      33.991  45.791  51.148  1.00  1.02           C  
ATOM   8370  C   PRO A 550      33.023  45.207  52.145  1.00  1.02           C  
ATOM   8371  O   PRO A 550      31.807  45.389  52.003  1.00  1.02           O  
ATOM   8372  CB  PRO A 550      34.111  47.306  51.304  1.00  1.02           C  
ATOM   8373  CG  PRO A 550      34.285  47.808  49.889  1.00  1.02           C  
ATOM   8374  CD  PRO A 550      33.408  46.889  49.029  1.00  1.02           C  
ATOM   8375  HA  PRO A 550      34.969  45.286  51.202  1.00  1.02           H  
ATOM   8376 1HB  PRO A 550      33.212  47.705  51.795  1.00  1.02           H  
ATOM   8377 2HB  PRO A 550      34.962  47.545  51.962  1.00  1.02           H  
ATOM   8378 1HG  PRO A 550      33.987  48.867  49.828  1.00  1.02           H  
ATOM   8379 2HG  PRO A 550      35.349  47.762  49.614  1.00  1.02           H  
ATOM   8380 1HD  PRO A 550      32.380  47.274  48.927  1.00  1.02           H  
ATOM   8381 2HD  PRO A 550      33.918  46.759  48.061  1.00  1.02           H  
ATOM   8382  N   ARG A 551      33.540  44.523  53.158  1.00  0.97           N  
ATOM   8383  CA  ARG A 551      32.648  43.886  54.114  1.00  0.97           C  
ATOM   8384  C   ARG A 551      32.875  44.309  55.544  1.00  0.97           C  
ATOM   8385  O   ARG A 551      34.007  44.571  55.965  1.00  0.97           O  
ATOM   8386  CB  ARG A 551      32.785  42.364  54.052  1.00  0.97           C  
ATOM   8387  CG  ARG A 551      32.528  41.744  52.688  1.00  0.97           C  
ATOM   8388  CD  ARG A 551      31.113  41.949  52.245  1.00  0.97           C  
ATOM   8389  NE  ARG A 551      30.156  41.223  53.072  1.00  0.97           N  
ATOM   8390  CZ  ARG A 551      28.813  41.344  52.978  1.00  0.97           C  
ATOM   8391  NH1 ARG A 551      28.275  42.162  52.105  1.00  0.97           N  
ATOM   8392  NH2 ARG A 551      28.034  40.635  53.763  1.00  0.97           N  
ATOM   8393  H   ARG A 551      34.555  44.449  53.239  1.00  0.97           H  
ATOM   8394  HA  ARG A 551      31.622  44.141  53.848  1.00  0.97           H  
ATOM   8395 1HB  ARG A 551      33.791  42.081  54.360  1.00  0.97           H  
ATOM   8396 2HB  ARG A 551      32.090  41.908  54.763  1.00  0.97           H  
ATOM   8397 1HG  ARG A 551      33.204  42.163  51.958  1.00  0.97           H  
ATOM   8398 2HG  ARG A 551      32.694  40.674  52.744  1.00  0.97           H  
ATOM   8399 1HD  ARG A 551      30.876  43.005  52.312  1.00  0.97           H  
ATOM   8400 2HD  ARG A 551      30.996  41.633  51.212  1.00  0.97           H  
ATOM   8401  HE  ARG A 551      30.520  40.565  53.752  1.00  0.97           H  
ATOM   8402 1HH1 ARG A 551      28.867  42.705  51.491  1.00  0.97           H  
ATOM   8403 2HH1 ARG A 551      27.271  42.234  52.040  1.00  0.97           H  
ATOM   8404 1HH2 ARG A 551      28.437  39.989  54.423  1.00  0.97           H  
ATOM   8405 2HH2 ARG A 551      27.032  40.713  53.683  1.00  0.97           H  
ATOM   8406  N   LEU A 552      31.783  44.322  56.308  1.00  0.99           N  
ATOM   8407  CA  LEU A 552      31.884  44.541  57.734  1.00  0.99           C  
ATOM   8408  C   LEU A 552      31.931  43.195  58.410  1.00  0.99           C  
ATOM   8409  O   LEU A 552      31.143  42.300  58.070  1.00  0.99           O  
ATOM   8410  CB  LEU A 552      30.713  45.357  58.279  1.00  0.99           C  
ATOM   8411  CG  LEU A 552      30.607  46.771  57.805  1.00  0.99           C  
ATOM   8412  CD1 LEU A 552      29.353  47.391  58.422  1.00  0.99           C  
ATOM   8413  CD2 LEU A 552      31.878  47.507  58.210  1.00  0.99           C  
ATOM   8414  H   LEU A 552      30.881  44.142  55.891  1.00  0.99           H  
ATOM   8415  HA  LEU A 552      32.802  45.074  57.946  1.00  0.99           H  
ATOM   8416 1HB  LEU A 552      29.794  44.868  57.999  1.00  0.99           H  
ATOM   8417 2HB  LEU A 552      30.780  45.371  59.368  1.00  0.99           H  
ATOM   8418  HG  LEU A 552      30.506  46.797  56.719  1.00  0.99           H  
ATOM   8419 1HD1 LEU A 552      29.252  48.425  58.094  1.00  0.99           H  
ATOM   8420 2HD1 LEU A 552      28.471  46.823  58.110  1.00  0.99           H  
ATOM   8421 3HD1 LEU A 552      29.432  47.363  59.510  1.00  0.99           H  
ATOM   8422 1HD2 LEU A 552      31.833  48.543  57.878  1.00  0.99           H  
ATOM   8423 2HD2 LEU A 552      31.992  47.475  59.295  1.00  0.99           H  
ATOM   8424 3HD2 LEU A 552      32.728  47.008  57.746  1.00  0.99           H  
ATOM   8425  N   LEU A 553      32.886  43.052  59.314  1.00  1.06           N  
ATOM   8426  CA  LEU A 553      33.107  41.809  60.023  1.00  1.06           C  
ATOM   8427  C   LEU A 553      33.265  41.965  61.528  1.00  1.06           C  
ATOM   8428  O   LEU A 553      34.039  42.796  62.011  1.00  1.06           O  
ATOM   8429  CB  LEU A 553      34.346  41.154  59.425  1.00  1.06           C  
ATOM   8430  CG  LEU A 553      34.179  40.665  57.964  1.00  1.06           C  
ATOM   8431  CD1 LEU A 553      35.432  40.202  57.464  1.00  1.06           C  
ATOM   8432  CD2 LEU A 553      33.176  39.558  57.918  1.00  1.06           C  
ATOM   8433  H   LEU A 553      33.491  43.849  59.500  1.00  1.06           H  
ATOM   8434  HA  LEU A 553      32.250  41.165  59.842  1.00  1.06           H  
ATOM   8435 1HB  LEU A 553      35.143  41.903  59.416  1.00  1.06           H  
ATOM   8436 2HB  LEU A 553      34.656  40.367  60.042  1.00  1.06           H  
ATOM   8437  HG  LEU A 553      33.853  41.490  57.332  1.00  1.06           H  
ATOM   8438 1HD1 LEU A 553      35.312  39.865  56.452  1.00  1.06           H  
ATOM   8439 2HD1 LEU A 553      36.146  40.988  57.494  1.00  1.06           H  
ATOM   8440 3HD1 LEU A 553      35.755  39.377  58.092  1.00  1.06           H  
ATOM   8441 1HD2 LEU A 553      33.051  39.213  56.892  1.00  1.06           H  
ATOM   8442 2HD2 LEU A 553      33.500  38.725  58.538  1.00  1.06           H  
ATOM   8443 3HD2 LEU A 553      32.230  39.933  58.294  1.00  1.06           H  
ATOM   8444  N   TRP A 554      32.554  41.151  62.291  1.00  1.16           N  
ATOM   8445  CA  TRP A 554      32.664  41.256  63.736  1.00  1.16           C  
ATOM   8446  C   TRP A 554      33.935  40.646  64.279  1.00  1.16           C  
ATOM   8447  O   TRP A 554      34.211  39.462  64.037  1.00  1.16           O  
ATOM   8448  CB  TRP A 554      31.515  40.576  64.458  1.00  1.16           C  
ATOM   8449  CG  TRP A 554      31.609  40.843  65.917  1.00  1.16           C  
ATOM   8450  CD1 TRP A 554      31.822  42.064  66.470  1.00  1.16           C  
ATOM   8451  CD2 TRP A 554      31.504  39.921  67.022  1.00  1.16           C  
ATOM   8452  NE1 TRP A 554      31.835  41.976  67.820  1.00  1.16           N  
ATOM   8453  CE2 TRP A 554      31.640  40.683  68.189  1.00  1.16           C  
ATOM   8454  CE3 TRP A 554      31.291  38.543  67.121  1.00  1.16           C  
ATOM   8455  CZ2 TRP A 554      31.558  40.124  69.442  1.00  1.16           C  
ATOM   8456  CZ3 TRP A 554      31.206  37.978  68.385  1.00  1.16           C  
ATOM   8457  CH2 TRP A 554      31.336  38.751  69.516  1.00  1.16           C  
ATOM   8458  H   TRP A 554      31.928  40.472  61.857  1.00  1.16           H  
ATOM   8459  HA  TRP A 554      32.650  42.305  64.010  1.00  1.16           H  
ATOM   8460 1HB  TRP A 554      30.553  40.928  64.074  1.00  1.16           H  
ATOM   8461 2HB  TRP A 554      31.565  39.498  64.299  1.00  1.16           H  
ATOM   8462  HD1 TRP A 554      31.950  42.991  65.913  1.00  1.16           H  
ATOM   8463  HE1 TRP A 554      31.966  42.788  68.424  1.00  1.16           H  
ATOM   8464  HE3 TRP A 554      31.183  37.925  66.226  1.00  1.16           H  
ATOM   8465  HZ2 TRP A 554      31.658  40.722  70.349  1.00  1.16           H  
ATOM   8466  HZ3 TRP A 554      31.036  36.905  68.457  1.00  1.16           H  
ATOM   8467  HH2 TRP A 554      31.265  38.277  70.493  1.00  1.16           H  
ATOM   8468  N   VAL A 555      34.690  41.421  65.054  1.00  1.27           N  
ATOM   8469  CA  VAL A 555      35.872  40.875  65.688  1.00  1.27           C  
ATOM   8470  C   VAL A 555      35.755  41.030  67.199  1.00  1.27           C  
ATOM   8471  O   VAL A 555      35.989  42.107  67.755  1.00  1.27           O  
ATOM   8472  CB  VAL A 555      37.131  41.568  65.143  1.00  1.27           C  
ATOM   8473  CG1 VAL A 555      38.398  41.016  65.827  1.00  1.27           C  
ATOM   8474  CG2 VAL A 555      37.221  41.360  63.624  1.00  1.27           C  
ATOM   8475  H   VAL A 555      34.446  42.407  65.213  1.00  1.27           H  
ATOM   8476  HA  VAL A 555      35.939  39.812  65.458  1.00  1.27           H  
ATOM   8477  HB  VAL A 555      37.056  42.615  65.336  1.00  1.27           H  
ATOM   8478 1HG1 VAL A 555      39.274  41.531  65.434  1.00  1.27           H  
ATOM   8479 2HG1 VAL A 555      38.337  41.178  66.904  1.00  1.27           H  
ATOM   8480 3HG1 VAL A 555      38.485  39.948  65.629  1.00  1.27           H  
ATOM   8481 1HG2 VAL A 555      38.104  41.870  63.239  1.00  1.27           H  
ATOM   8482 2HG2 VAL A 555      37.290  40.295  63.405  1.00  1.27           H  
ATOM   8483 3HG2 VAL A 555      36.336  41.770  63.143  1.00  1.27           H  
ATOM   8484  N   ASP A 556      35.440  39.927  67.863  1.00  1.36           N  
ATOM   8485  CA  ASP A 556      35.221  39.920  69.305  1.00  1.36           C  
ATOM   8486  C   ASP A 556      36.308  40.638  70.092  1.00  1.36           C  
ATOM   8487  O   ASP A 556      36.022  41.501  70.909  1.00  1.36           O  
ATOM   8488  CB  ASP A 556      35.079  38.483  69.804  1.00  1.36           C  
ATOM   8489  CG  ASP A 556      36.247  37.594  69.388  1.00  1.36           C  
ATOM   8490  OD1 ASP A 556      37.093  38.041  68.631  1.00  1.36           O  
ATOM   8491  OD2 ASP A 556      36.322  36.486  69.880  1.00  1.36           O  
ATOM   8492  H   ASP A 556      35.287  39.076  67.338  1.00  1.36           H  
ATOM   8493  HA  ASP A 556      34.290  40.441  69.504  1.00  1.36           H  
ATOM   8494 1HB  ASP A 556      35.016  38.486  70.892  1.00  1.36           H  
ATOM   8495 2HB  ASP A 556      34.162  38.049  69.422  1.00  1.36           H  
ATOM   8496  N   ASP A 557      37.561  40.372  69.762  1.00  1.41           N  
ATOM   8497  CA  ASP A 557      38.691  40.968  70.475  1.00  1.41           C  
ATOM   8498  C   ASP A 557      38.723  42.505  70.460  1.00  1.41           C  
ATOM   8499  O   ASP A 557      39.404  43.104  71.294  1.00  1.41           O  
ATOM   8500  CB  ASP A 557      40.029  40.401  69.978  1.00  1.41           C  
ATOM   8501  CG  ASP A 557      40.338  38.925  70.481  1.00  1.41           C  
ATOM   8502  OD1 ASP A 557      39.658  38.419  71.383  1.00  1.41           O  
ATOM   8503  OD2 ASP A 557      41.282  38.352  69.986  1.00  1.41           O  
ATOM   8504  H   ASP A 557      37.695  39.654  69.051  1.00  1.41           H  
ATOM   8505  HA  ASP A 557      38.600  40.667  71.518  1.00  1.41           H  
ATOM   8506 1HB  ASP A 557      40.028  40.399  68.886  1.00  1.41           H  
ATOM   8507 2HB  ASP A 557      40.835  41.059  70.297  1.00  1.41           H  
ATOM   8508  N   ILE A 558      38.045  43.157  69.504  1.00  1.41           N  
ATOM   8509  CA  ILE A 558      38.011  44.617  69.484  1.00  1.41           C  
ATOM   8510  C   ILE A 558      36.573  45.103  69.656  1.00  1.41           C  
ATOM   8511  O   ILE A 558      36.305  46.307  69.591  1.00  1.41           O  
ATOM   8512  CB  ILE A 558      38.627  45.202  68.208  1.00  1.41           C  
ATOM   8513  CG1 ILE A 558      37.856  44.776  67.023  1.00  1.41           C  
ATOM   8514  CG2 ILE A 558      40.030  44.737  68.090  1.00  1.41           C  
ATOM   8515  CD1 ILE A 558      38.250  45.470  65.741  1.00  1.41           C  
ATOM   8516  H   ILE A 558      37.484  42.644  68.825  1.00  1.41           H  
ATOM   8517  HA  ILE A 558      38.592  44.990  70.321  1.00  1.41           H  
ATOM   8518  HB  ILE A 558      38.602  46.289  68.255  1.00  1.41           H  
ATOM   8519 1HG1 ILE A 558      37.996  43.722  66.921  1.00  1.41           H  
ATOM   8520 2HG1 ILE A 558      36.793  44.961  67.206  1.00  1.41           H  
ATOM   8521 1HG2 ILE A 558      40.485  45.150  67.192  1.00  1.41           H  
ATOM   8522 2HG2 ILE A 558      40.580  45.059  68.966  1.00  1.41           H  
ATOM   8523 3HG2 ILE A 558      40.033  43.653  68.035  1.00  1.41           H  
ATOM   8524 1HD1 ILE A 558      37.634  45.087  64.939  1.00  1.41           H  
ATOM   8525 2HD1 ILE A 558      38.098  46.543  65.838  1.00  1.41           H  
ATOM   8526 3HD1 ILE A 558      39.299  45.272  65.525  1.00  1.41           H  
ATOM   8527  N   ILE A 559      35.635  44.154  69.847  1.00  1.36           N  
ATOM   8528  CA  ILE A 559      34.187  44.360  70.050  1.00  1.36           C  
ATOM   8529  C   ILE A 559      33.417  45.004  68.885  1.00  1.36           C  
ATOM   8530  O   ILE A 559      32.328  44.552  68.530  1.00  1.36           O  
ATOM   8531  CB  ILE A 559      33.960  45.115  71.367  1.00  1.36           C  
ATOM   8532  CG1 ILE A 559      34.517  44.269  72.468  1.00  1.36           C  
ATOM   8533  CG2 ILE A 559      32.494  45.357  71.618  1.00  1.36           C  
ATOM   8534  CD1 ILE A 559      33.800  42.949  72.597  1.00  1.36           C  
ATOM   8535  H   ILE A 559      35.939  43.183  69.864  1.00  1.36           H  
ATOM   8536  HA  ILE A 559      33.757  43.369  70.191  1.00  1.36           H  
ATOM   8537  HB  ILE A 559      34.489  46.065  71.351  1.00  1.36           H  
ATOM   8538 1HG1 ILE A 559      35.558  44.044  72.256  1.00  1.36           H  
ATOM   8539 2HG1 ILE A 559      34.461  44.804  73.388  1.00  1.36           H  
ATOM   8540 1HG2 ILE A 559      32.363  45.878  72.566  1.00  1.36           H  
ATOM   8541 2HG2 ILE A 559      32.099  45.948  70.826  1.00  1.36           H  
ATOM   8542 3HG2 ILE A 559      31.970  44.405  71.651  1.00  1.36           H  
ATOM   8543 1HD1 ILE A 559      34.256  42.367  73.391  1.00  1.36           H  
ATOM   8544 2HD1 ILE A 559      32.752  43.126  72.829  1.00  1.36           H  
ATOM   8545 3HD1 ILE A 559      33.872  42.399  71.665  1.00  1.36           H  
ATOM   8546  N   ARG A 560      33.963  46.046  68.298  1.00  1.26           N  
ATOM   8547  CA  ARG A 560      33.371  46.695  67.149  1.00  1.26           C  
ATOM   8548  C   ARG A 560      33.493  45.820  65.903  1.00  1.26           C  
ATOM   8549  O   ARG A 560      34.290  44.869  65.878  1.00  1.26           O  
ATOM   8550  CB  ARG A 560      34.051  48.036  66.888  1.00  1.26           C  
ATOM   8551  CG  ARG A 560      35.486  47.942  66.447  1.00  1.26           C  
ATOM   8552  CD  ARG A 560      35.964  49.247  65.970  1.00  1.26           C  
ATOM   8553  NE  ARG A 560      35.283  49.616  64.736  1.00  1.26           N  
ATOM   8554  CZ  ARG A 560      35.295  50.848  64.189  1.00  1.26           C  
ATOM   8555  NH1 ARG A 560      35.958  51.821  64.765  1.00  1.26           N  
ATOM   8556  NH2 ARG A 560      34.633  51.082  63.071  1.00  1.26           N  
ATOM   8557  H   ARG A 560      34.837  46.389  68.669  1.00  1.26           H  
ATOM   8558  HA  ARG A 560      32.326  46.849  67.350  1.00  1.26           H  
ATOM   8559 1HB  ARG A 560      33.530  48.605  66.129  1.00  1.26           H  
ATOM   8560 2HB  ARG A 560      34.040  48.628  67.798  1.00  1.26           H  
ATOM   8561 1HG  ARG A 560      36.109  47.623  67.283  1.00  1.26           H  
ATOM   8562 2HG  ARG A 560      35.566  47.224  65.630  1.00  1.26           H  
ATOM   8563 1HD  ARG A 560      35.760  50.014  66.715  1.00  1.26           H  
ATOM   8564 2HD  ARG A 560      37.035  49.201  65.772  1.00  1.26           H  
ATOM   8565  HE  ARG A 560      34.764  48.870  64.239  1.00  1.26           H  
ATOM   8566 1HH1 ARG A 560      36.477  51.643  65.611  1.00  1.26           H  
ATOM   8567 2HH1 ARG A 560      35.951  52.741  64.356  1.00  1.26           H  
ATOM   8568 1HH2 ARG A 560      34.114  50.335  62.623  1.00  1.26           H  
ATOM   8569 2HH2 ARG A 560      34.648  52.002  62.664  1.00  1.26           H  
ATOM   8570  N   PRO A 561      32.622  46.031  64.906  1.00  1.15           N  
ATOM   8571  CA  PRO A 561      32.775  45.496  63.589  1.00  1.15           C  
ATOM   8572  C   PRO A 561      33.959  46.202  62.958  1.00  1.15           C  
ATOM   8573  O   PRO A 561      34.196  47.393  63.200  1.00  1.15           O  
ATOM   8574  CB  PRO A 561      31.435  45.810  62.916  1.00  1.15           C  
ATOM   8575  CG  PRO A 561      30.897  46.997  63.667  1.00  1.15           C  
ATOM   8576  CD  PRO A 561      31.381  46.807  65.102  1.00  1.15           C  
ATOM   8577  HA  PRO A 561      32.960  44.423  63.650  1.00  1.15           H  
ATOM   8578 1HB  PRO A 561      31.604  46.017  61.848  1.00  1.15           H  
ATOM   8579 2HB  PRO A 561      30.770  44.930  62.966  1.00  1.15           H  
ATOM   8580 1HG  PRO A 561      31.273  47.924  63.213  1.00  1.15           H  
ATOM   8581 2HG  PRO A 561      29.796  47.028  63.587  1.00  1.15           H  
ATOM   8582 1HD  PRO A 561      31.564  47.789  65.513  1.00  1.15           H  
ATOM   8583 2HD  PRO A 561      30.648  46.232  65.693  1.00  1.15           H  
ATOM   8584  N   SER A 562      34.659  45.485  62.119  1.00  1.04           N  
ATOM   8585  CA  SER A 562      35.802  45.973  61.392  1.00  1.04           C  
ATOM   8586  C   SER A 562      35.488  46.016  59.919  1.00  1.04           C  
ATOM   8587  O   SER A 562      34.596  45.296  59.478  1.00  1.04           O  
ATOM   8588  CB  SER A 562      36.937  45.025  61.668  1.00  1.04           C  
ATOM   8589  OG  SER A 562      36.631  43.741  61.197  1.00  1.04           O  
ATOM   8590  H   SER A 562      34.407  44.515  61.993  1.00  1.04           H  
ATOM   8591  HA  SER A 562      36.038  46.978  61.731  1.00  1.04           H  
ATOM   8592 1HB  SER A 562      37.806  45.371  61.203  1.00  1.04           H  
ATOM   8593 2HB  SER A 562      37.125  44.985  62.729  1.00  1.04           H  
ATOM   8594  HG  SER A 562      35.792  43.477  61.640  1.00  1.04           H  
ATOM   8595  N   VAL A 563      36.212  46.815  59.137  1.00  0.95           N  
ATOM   8596  CA  VAL A 563      35.931  46.774  57.712  1.00  0.95           C  
ATOM   8597  C   VAL A 563      37.140  46.362  56.919  1.00  0.95           C  
ATOM   8598  O   VAL A 563      38.220  46.946  57.057  1.00  0.95           O  
ATOM   8599  CB  VAL A 563      35.485  48.155  57.211  1.00  0.95           C  
ATOM   8600  CG1 VAL A 563      36.567  49.176  57.530  1.00  0.95           C  
ATOM   8601  CG2 VAL A 563      35.209  48.094  55.684  1.00  0.95           C  
ATOM   8602  H   VAL A 563      36.936  47.413  59.511  1.00  0.95           H  
ATOM   8603  HA  VAL A 563      35.137  46.059  57.524  1.00  0.95           H  
ATOM   8604  HB  VAL A 563      34.586  48.456  57.733  1.00  0.95           H  
ATOM   8605 1HG1 VAL A 563      36.241  50.152  57.183  1.00  0.95           H  
ATOM   8606 2HG1 VAL A 563      36.742  49.210  58.608  1.00  0.95           H  
ATOM   8607 3HG1 VAL A 563      37.493  48.904  57.024  1.00  0.95           H  
ATOM   8608 1HG2 VAL A 563      34.888  49.073  55.337  1.00  0.95           H  
ATOM   8609 2HG2 VAL A 563      36.114  47.811  55.148  1.00  0.95           H  
ATOM   8610 3HG2 VAL A 563      34.424  47.360  55.481  1.00  0.95           H  
ATOM   8611  N   PHE A 564      36.907  45.410  56.036  1.00  0.88           N  
ATOM   8612  CA  PHE A 564      37.909  44.882  55.141  1.00  0.88           C  
ATOM   8613  C   PHE A 564      37.603  45.278  53.699  1.00  0.88           C  
ATOM   8614  O   PHE A 564      36.526  44.986  53.163  1.00  0.88           O  
ATOM   8615  CB  PHE A 564      38.016  43.368  55.337  1.00  0.88           C  
ATOM   8616  CG  PHE A 564      38.685  42.896  56.624  1.00  0.88           C  
ATOM   8617  CD1 PHE A 564      38.027  42.835  57.842  1.00  0.88           C  
ATOM   8618  CD2 PHE A 564      40.003  42.425  56.565  1.00  0.88           C  
ATOM   8619  CE1 PHE A 564      38.673  42.335  58.966  1.00  0.88           C  
ATOM   8620  CE2 PHE A 564      40.642  41.933  57.683  1.00  0.88           C  
ATOM   8621  CZ  PHE A 564      39.978  41.889  58.884  1.00  0.88           C  
ATOM   8622  H   PHE A 564      35.960  45.024  56.001  1.00  0.88           H  
ATOM   8623  HA  PHE A 564      38.866  45.320  55.404  1.00  0.88           H  
ATOM   8624 1HB  PHE A 564      37.028  42.914  55.271  1.00  0.88           H  
ATOM   8625 2HB  PHE A 564      38.603  42.981  54.563  1.00  0.88           H  
ATOM   8626  HD1 PHE A 564      36.991  43.182  57.918  1.00  0.88           H  
ATOM   8627  HD2 PHE A 564      40.529  42.442  55.609  1.00  0.88           H  
ATOM   8628  HE1 PHE A 564      38.151  42.293  59.919  1.00  0.88           H  
ATOM   8629  HE2 PHE A 564      41.668  41.571  57.614  1.00  0.88           H  
ATOM   8630  HZ  PHE A 564      40.476  41.500  59.768  1.00  0.88           H  
ATOM   8631  N   ASN A 565      38.544  45.988  53.085  1.00  0.84           N  
ATOM   8632  CA  ASN A 565      38.376  46.516  51.738  1.00  0.84           C  
ATOM   8633  C   ASN A 565      38.981  45.571  50.720  1.00  0.84           C  
ATOM   8634  O   ASN A 565      40.024  44.977  50.964  1.00  0.84           O  
ATOM   8635  CB  ASN A 565      39.021  47.884  51.641  1.00  0.84           C  
ATOM   8636  CG  ASN A 565      38.346  48.921  52.517  1.00  0.84           C  
ATOM   8637  OD1 ASN A 565      37.116  49.025  52.582  1.00  0.84           O  
ATOM   8638  ND2 ASN A 565      39.147  49.697  53.200  1.00  0.84           N  
ATOM   8639  H   ASN A 565      39.422  46.158  53.573  1.00  0.84           H  
ATOM   8640  HA  ASN A 565      37.313  46.603  51.520  1.00  0.84           H  
ATOM   8641 1HB  ASN A 565      40.070  47.807  51.934  1.00  0.84           H  
ATOM   8642 2HB  ASN A 565      38.995  48.224  50.604  1.00  0.84           H  
ATOM   8643 1HD2 ASN A 565      38.767  50.403  53.797  1.00  0.84           H  
ATOM   8644 2HD2 ASN A 565      40.138  49.582  53.120  1.00  0.84           H  
ATOM   8645  N   PHE A 566      38.359  45.429  49.566  1.00  0.82           N  
ATOM   8646  CA  PHE A 566      38.928  44.529  48.571  1.00  0.82           C  
ATOM   8647  C   PHE A 566      40.268  45.013  48.065  1.00  0.82           C  
ATOM   8648  O   PHE A 566      40.421  46.189  47.729  1.00  0.82           O  
ATOM   8649  CB  PHE A 566      37.971  44.331  47.412  1.00  0.82           C  
ATOM   8650  CG  PHE A 566      38.490  43.403  46.354  1.00  0.82           C  
ATOM   8651  CD1 PHE A 566      38.506  42.026  46.535  1.00  0.82           C  
ATOM   8652  CD2 PHE A 566      38.958  43.918  45.156  1.00  0.82           C  
ATOM   8653  CE1 PHE A 566      38.983  41.209  45.532  1.00  0.82           C  
ATOM   8654  CE2 PHE A 566      39.428  43.096  44.169  1.00  0.82           C  
ATOM   8655  CZ  PHE A 566      39.435  41.741  44.359  1.00  0.82           C  
ATOM   8656  H   PHE A 566      37.502  45.927  49.372  1.00  0.82           H  
ATOM   8657  HA  PHE A 566      39.087  43.556  49.031  1.00  0.82           H  
ATOM   8658 1HB  PHE A 566      37.048  43.929  47.782  1.00  0.82           H  
ATOM   8659 2HB  PHE A 566      37.744  45.289  46.948  1.00  0.82           H  
ATOM   8660  HD1 PHE A 566      38.147  41.599  47.473  1.00  0.82           H  
ATOM   8661  HD2 PHE A 566      38.950  44.996  45.006  1.00  0.82           H  
ATOM   8662  HE1 PHE A 566      39.013  40.144  45.658  1.00  0.82           H  
ATOM   8663  HE2 PHE A 566      39.798  43.517  43.235  1.00  0.82           H  
ATOM   8664  HZ  PHE A 566      39.809  41.084  43.578  1.00  0.82           H  
ATOM   8665  N   GLN A 567      41.234  44.102  48.013  1.00  0.82           N  
ATOM   8666  CA  GLN A 567      42.555  44.407  47.495  1.00  0.82           C  
ATOM   8667  C   GLN A 567      42.849  43.726  46.164  1.00  0.82           C  
ATOM   8668  O   GLN A 567      43.307  44.377  45.223  1.00  0.82           O  
ATOM   8669  CB  GLN A 567      43.629  43.978  48.497  1.00  0.82           C  
ATOM   8670  CG  GLN A 567      45.054  44.325  48.063  1.00  0.82           C  
ATOM   8671  CD  GLN A 567      46.108  43.922  49.075  1.00  0.82           C  
ATOM   8672  OE1 GLN A 567      46.179  42.763  49.502  1.00  0.82           O  
ATOM   8673  NE2 GLN A 567      46.940  44.879  49.470  1.00  0.82           N  
ATOM   8674  H   GLN A 567      41.044  43.160  48.340  1.00  0.82           H  
ATOM   8675  HA  GLN A 567      42.624  45.482  47.342  1.00  0.82           H  
ATOM   8676 1HB  GLN A 567      43.437  44.458  49.457  1.00  0.82           H  
ATOM   8677 2HB  GLN A 567      43.569  42.900  48.653  1.00  0.82           H  
ATOM   8678 1HG  GLN A 567      45.268  43.808  47.132  1.00  0.82           H  
ATOM   8679 2HG  GLN A 567      45.122  45.401  47.911  1.00  0.82           H  
ATOM   8680 1HE2 GLN A 567      47.659  44.676  50.135  1.00  0.82           H  
ATOM   8681 2HE2 GLN A 567      46.850  45.805  49.100  1.00  0.82           H  
ATOM   8682  N   ASP A 568      42.625  42.409  46.092  1.00  0.83           N  
ATOM   8683  CA  ASP A 568      42.982  41.669  44.874  1.00  0.83           C  
ATOM   8684  C   ASP A 568      42.431  40.244  44.832  1.00  0.83           C  
ATOM   8685  O   ASP A 568      41.915  39.723  45.821  1.00  0.83           O  
ATOM   8686  CB  ASP A 568      44.516  41.610  44.717  1.00  0.83           C  
ATOM   8687  CG  ASP A 568      45.021  41.411  43.257  1.00  0.83           C  
ATOM   8688  OD1 ASP A 568      44.204  41.271  42.361  1.00  0.83           O  
ATOM   8689  OD2 ASP A 568      46.218  41.397  43.073  1.00  0.83           O  
ATOM   8690  H   ASP A 568      42.204  41.938  46.892  1.00  0.83           H  
ATOM   8691  HA  ASP A 568      42.571  42.211  44.022  1.00  0.83           H  
ATOM   8692 1HB  ASP A 568      44.973  42.511  45.105  1.00  0.83           H  
ATOM   8693 2HB  ASP A 568      44.890  40.781  45.314  1.00  0.83           H  
ATOM   8694  N   ARG A 569      42.572  39.607  43.677  1.00  0.85           N  
ATOM   8695  CA  ARG A 569      42.225  38.194  43.539  1.00  0.85           C  
ATOM   8696  C   ARG A 569      43.475  37.344  43.758  1.00  0.85           C  
ATOM   8697  O   ARG A 569      44.543  37.636  43.223  1.00  0.85           O  
ATOM   8698  CB  ARG A 569      41.602  37.895  42.190  1.00  0.85           C  
ATOM   8699  CG  ARG A 569      41.101  36.458  42.027  1.00  0.85           C  
ATOM   8700  CD  ARG A 569      40.347  36.276  40.758  1.00  0.85           C  
ATOM   8701  NE  ARG A 569      41.202  36.432  39.588  1.00  0.85           N  
ATOM   8702  CZ  ARG A 569      40.759  36.545  38.318  1.00  0.85           C  
ATOM   8703  NH1 ARG A 569      39.468  36.520  38.062  1.00  0.85           N  
ATOM   8704  NH2 ARG A 569      41.624  36.685  37.327  1.00  0.85           N  
ATOM   8705  H   ARG A 569      42.992  40.122  42.900  1.00  0.85           H  
ATOM   8706  HA  ARG A 569      41.495  37.932  44.305  1.00  0.85           H  
ATOM   8707 1HB  ARG A 569      40.756  38.560  42.027  1.00  0.85           H  
ATOM   8708 2HB  ARG A 569      42.330  38.088  41.403  1.00  0.85           H  
ATOM   8709 1HG  ARG A 569      41.948  35.769  42.029  1.00  0.85           H  
ATOM   8710 2HG  ARG A 569      40.437  36.214  42.862  1.00  0.85           H  
ATOM   8711 1HD  ARG A 569      39.920  35.274  40.739  1.00  0.85           H  
ATOM   8712 2HD  ARG A 569      39.547  37.013  40.701  1.00  0.85           H  
ATOM   8713  HE  ARG A 569      42.202  36.460  39.740  1.00  0.85           H  
ATOM   8714 1HH1 ARG A 569      38.805  36.415  38.817  1.00  0.85           H  
ATOM   8715 2HH1 ARG A 569      39.141  36.608  37.110  1.00  0.85           H  
ATOM   8716 1HH2 ARG A 569      42.616  36.709  37.522  1.00  0.85           H  
ATOM   8717 2HH2 ARG A 569      41.295  36.775  36.377  1.00  0.85           H  
ATOM   8718  N   GLN A 570      43.332  36.302  44.561  1.00  0.86           N  
ATOM   8719  CA  GLN A 570      44.432  35.413  44.926  1.00  0.86           C  
ATOM   8720  C   GLN A 570      43.999  33.968  44.802  1.00  0.86           C  
ATOM   8721  O   GLN A 570      42.828  33.694  44.533  1.00  0.86           O  
ATOM   8722  CB  GLN A 570      44.895  35.685  46.366  1.00  0.86           C  
ATOM   8723  CG  GLN A 570      45.414  37.108  46.632  1.00  0.86           C  
ATOM   8724  CD  GLN A 570      46.745  37.397  45.956  1.00  0.86           C  
ATOM   8725  OE1 GLN A 570      47.507  36.477  45.640  1.00  0.86           O  
ATOM   8726  NE2 GLN A 570      47.036  38.673  45.735  1.00  0.86           N  
ATOM   8727  H   GLN A 570      42.406  36.121  44.951  1.00  0.86           H  
ATOM   8728  HA  GLN A 570      45.263  35.581  44.242  1.00  0.86           H  
ATOM   8729 1HB  GLN A 570      44.066  35.512  47.050  1.00  0.86           H  
ATOM   8730 2HB  GLN A 570      45.684  34.983  46.637  1.00  0.86           H  
ATOM   8731 1HG  GLN A 570      44.682  37.839  46.289  1.00  0.86           H  
ATOM   8732 2HG  GLN A 570      45.554  37.216  47.703  1.00  0.86           H  
ATOM   8733 1HE2 GLN A 570      47.893  38.923  45.282  1.00  0.86           H  
ATOM   8734 2HE2 GLN A 570      46.393  39.390  45.999  1.00  0.86           H  
ATOM   8735  N   ARG A 571      44.937  33.033  44.939  1.00  0.88           N  
ATOM   8736  CA  ARG A 571      44.533  31.633  44.947  1.00  0.88           C  
ATOM   8737  C   ARG A 571      45.089  30.925  46.179  1.00  0.88           C  
ATOM   8738  O   ARG A 571      46.253  31.110  46.541  1.00  0.88           O  
ATOM   8739  CB  ARG A 571      44.988  30.916  43.675  1.00  0.88           C  
ATOM   8740  CG  ARG A 571      44.403  31.497  42.390  1.00  0.88           C  
ATOM   8741  CD  ARG A 571      44.787  30.749  41.155  1.00  0.88           C  
ATOM   8742  NE  ARG A 571      44.134  29.444  41.063  1.00  0.88           N  
ATOM   8743  CZ  ARG A 571      44.357  28.544  40.080  1.00  0.88           C  
ATOM   8744  NH1 ARG A 571      45.217  28.815  39.117  1.00  0.88           N  
ATOM   8745  NH2 ARG A 571      43.707  27.393  40.080  1.00  0.88           N  
ATOM   8746  H   ARG A 571      45.903  33.288  45.096  1.00  0.88           H  
ATOM   8747  HA  ARG A 571      43.451  31.589  44.990  1.00  0.88           H  
ATOM   8748 1HB  ARG A 571      46.072  30.945  43.601  1.00  0.88           H  
ATOM   8749 2HB  ARG A 571      44.685  29.866  43.730  1.00  0.88           H  
ATOM   8750 1HG  ARG A 571      43.328  31.474  42.473  1.00  0.88           H  
ATOM   8751 2HG  ARG A 571      44.730  32.527  42.274  1.00  0.88           H  
ATOM   8752 1HD  ARG A 571      44.501  31.334  40.281  1.00  0.88           H  
ATOM   8753 2HD  ARG A 571      45.865  30.592  41.149  1.00  0.88           H  
ATOM   8754  HE  ARG A 571      43.464  29.193  41.784  1.00  0.88           H  
ATOM   8755 1HH1 ARG A 571      45.714  29.694  39.114  1.00  0.88           H  
ATOM   8756 2HH1 ARG A 571      45.381  28.140  38.384  1.00  0.88           H  
ATOM   8757 1HH2 ARG A 571      43.034  27.193  40.834  1.00  0.88           H  
ATOM   8758 2HH2 ARG A 571      43.871  26.719  39.349  1.00  0.88           H  
ATOM   8759  N   VAL A 572      44.248  30.109  46.812  1.00  0.89           N  
ATOM   8760  CA  VAL A 572      44.644  29.326  47.981  1.00  0.89           C  
ATOM   8761  C   VAL A 572      44.369  27.860  47.715  1.00  0.89           C  
ATOM   8762  O   VAL A 572      43.231  27.480  47.466  1.00  0.89           O  
ATOM   8763  CB  VAL A 572      43.866  29.780  49.236  1.00  0.89           C  
ATOM   8764  CG1 VAL A 572      44.268  28.929  50.449  1.00  0.89           C  
ATOM   8765  CG2 VAL A 572      44.140  31.253  49.524  1.00  0.89           C  
ATOM   8766  H   VAL A 572      43.295  30.031  46.451  1.00  0.89           H  
ATOM   8767  HA  VAL A 572      45.711  29.460  48.157  1.00  0.89           H  
ATOM   8768  HB  VAL A 572      42.802  29.638  49.060  1.00  0.89           H  
ATOM   8769 1HG1 VAL A 572      43.707  29.244  51.325  1.00  0.89           H  
ATOM   8770 2HG1 VAL A 572      44.053  27.882  50.243  1.00  0.89           H  
ATOM   8771 3HG1 VAL A 572      45.333  29.046  50.646  1.00  0.89           H  
ATOM   8772 1HG2 VAL A 572      43.573  31.571  50.402  1.00  0.89           H  
ATOM   8773 2HG2 VAL A 572      45.205  31.398  49.709  1.00  0.89           H  
ATOM   8774 3HG2 VAL A 572      43.843  31.848  48.673  1.00  0.89           H  
ATOM   8775  N   GLU A 573      45.407  27.030  47.733  1.00  0.90           N  
ATOM   8776  CA  GLU A 573      45.242  25.605  47.423  1.00  0.90           C  
ATOM   8777  C   GLU A 573      44.448  25.412  46.119  1.00  0.90           C  
ATOM   8778  O   GLU A 573      43.532  24.591  46.041  1.00  0.90           O  
ATOM   8779  CB  GLU A 573      44.563  24.882  48.581  1.00  0.90           C  
ATOM   8780  CG  GLU A 573      45.331  24.916  49.910  1.00  0.90           C  
ATOM   8781  CD  GLU A 573      46.598  24.094  49.908  1.00  0.90           C  
ATOM   8782  OE1 GLU A 573      46.692  23.174  49.132  1.00  0.90           O  
ATOM   8783  OE2 GLU A 573      47.472  24.386  50.695  1.00  0.90           O  
ATOM   8784  H   GLU A 573      46.324  27.393  47.956  1.00  0.90           H  
ATOM   8785  HA  GLU A 573      46.230  25.167  47.275  1.00  0.90           H  
ATOM   8786 1HB  GLU A 573      43.585  25.320  48.763  1.00  0.90           H  
ATOM   8787 2HB  GLU A 573      44.411  23.837  48.312  1.00  0.90           H  
ATOM   8788 1HG  GLU A 573      45.583  25.945  50.149  1.00  0.90           H  
ATOM   8789 2HG  GLU A 573      44.677  24.541  50.697  1.00  0.90           H  
ATOM   8790  N   ASP A 574      44.826  26.205  45.108  1.00  0.90           N  
ATOM   8791  CA  ASP A 574      44.250  26.270  43.758  1.00  0.90           C  
ATOM   8792  C   ASP A 574      42.813  26.848  43.685  1.00  0.90           C  
ATOM   8793  O   ASP A 574      42.238  26.949  42.590  1.00  0.90           O  
ATOM   8794  CB  ASP A 574      44.268  24.873  43.092  1.00  0.90           C  
ATOM   8795  CG  ASP A 574      45.689  24.290  42.923  1.00  0.90           C  
ATOM   8796  OD1 ASP A 574      46.571  25.028  42.554  1.00  0.90           O  
ATOM   8797  OD2 ASP A 574      45.876  23.098  43.172  1.00  0.90           O  
ATOM   8798  H   ASP A 574      45.591  26.831  45.308  1.00  0.90           H  
ATOM   8799  HA  ASP A 574      44.892  26.922  43.165  1.00  0.90           H  
ATOM   8800 1HB  ASP A 574      43.659  24.177  43.658  1.00  0.90           H  
ATOM   8801 2HB  ASP A 574      43.819  24.949  42.105  1.00  0.90           H  
ATOM   8802  N   ILE A 575      42.267  27.335  44.799  1.00  0.89           N  
ATOM   8803  CA  ILE A 575      40.932  27.928  44.795  1.00  0.89           C  
ATOM   8804  C   ILE A 575      40.975  29.437  44.667  1.00  0.89           C  
ATOM   8805  O   ILE A 575      41.667  30.117  45.423  1.00  0.89           O  
ATOM   8806  CB  ILE A 575      40.169  27.569  46.072  1.00  0.89           C  
ATOM   8807  CG1 ILE A 575      40.002  26.087  46.150  1.00  0.89           C  
ATOM   8808  CG2 ILE A 575      38.793  28.281  46.100  1.00  0.89           C  
ATOM   8809  CD1 ILE A 575      39.477  25.584  47.462  1.00  0.89           C  
ATOM   8810  H   ILE A 575      42.752  27.258  45.691  1.00  0.89           H  
ATOM   8811  HA  ILE A 575      40.379  27.531  43.946  1.00  0.89           H  
ATOM   8812  HB  ILE A 575      40.761  27.871  46.923  1.00  0.89           H  
ATOM   8813 1HG1 ILE A 575      39.319  25.811  45.381  1.00  0.89           H  
ATOM   8814 2HG1 ILE A 575      40.969  25.607  45.965  1.00  0.89           H  
ATOM   8815 1HG2 ILE A 575      38.252  28.025  47.004  1.00  0.89           H  
ATOM   8816 2HG2 ILE A 575      38.927  29.359  46.067  1.00  0.89           H  
ATOM   8817 3HG2 ILE A 575      38.200  27.970  45.240  1.00  0.89           H  
ATOM   8818 1HD1 ILE A 575      39.367  24.516  47.438  1.00  0.89           H  
ATOM   8819 2HD1 ILE A 575      40.169  25.848  48.258  1.00  0.89           H  
ATOM   8820 3HD1 ILE A 575      38.512  26.040  47.639  1.00  0.89           H  
ATOM   8821  N   LYS A 576      40.251  29.969  43.686  1.00  0.87           N  
ATOM   8822  CA  LYS A 576      40.256  31.411  43.485  1.00  0.87           C  
ATOM   8823  C   LYS A 576      39.452  32.092  44.583  1.00  0.87           C  
ATOM   8824  O   LYS A 576      38.297  31.738  44.837  1.00  0.87           O  
ATOM   8825  CB  LYS A 576      39.693  31.746  42.104  1.00  0.87           C  
ATOM   8826  CG  LYS A 576      40.572  31.265  40.946  1.00  0.87           C  
ATOM   8827  CD  LYS A 576      39.961  31.576  39.589  1.00  0.87           C  
ATOM   8828  CE  LYS A 576      40.842  31.031  38.466  1.00  0.87           C  
ATOM   8829  NZ  LYS A 576      40.227  31.222  37.121  1.00  0.87           N  
ATOM   8830  H   LYS A 576      39.701  29.373  43.084  1.00  0.87           H  
ATOM   8831  HA  LYS A 576      41.279  31.777  43.552  1.00  0.87           H  
ATOM   8832 1HB  LYS A 576      38.705  31.301  41.993  1.00  0.87           H  
ATOM   8833 2HB  LYS A 576      39.580  32.828  42.016  1.00  0.87           H  
ATOM   8834 1HG  LYS A 576      41.534  31.765  41.002  1.00  0.87           H  
ATOM   8835 2HG  LYS A 576      40.738  30.190  41.028  1.00  0.87           H  
ATOM   8836 1HD  LYS A 576      38.970  31.126  39.520  1.00  0.87           H  
ATOM   8837 2HD  LYS A 576      39.863  32.656  39.470  1.00  0.87           H  
ATOM   8838 1HE  LYS A 576      41.803  31.543  38.491  1.00  0.87           H  
ATOM   8839 2HE  LYS A 576      41.007  29.966  38.633  1.00  0.87           H  
ATOM   8840 1HZ  LYS A 576      40.844  30.845  36.414  1.00  0.87           H  
ATOM   8841 2HZ  LYS A 576      39.340  30.739  37.084  1.00  0.87           H  
ATOM   8842 3HZ  LYS A 576      40.081  32.203  36.947  1.00  0.87           H  
ATOM   8843  N   VAL A 577      40.086  33.062  45.228  1.00  0.84           N  
ATOM   8844  CA  VAL A 577      39.512  33.805  46.339  1.00  0.84           C  
ATOM   8845  C   VAL A 577      39.665  35.313  46.218  1.00  0.84           C  
ATOM   8846  O   VAL A 577      40.578  35.825  45.559  1.00  0.84           O  
ATOM   8847  CB  VAL A 577      40.175  33.378  47.649  1.00  0.84           C  
ATOM   8848  CG1 VAL A 577      39.923  31.936  47.968  1.00  0.84           C  
ATOM   8849  CG2 VAL A 577      41.641  33.595  47.505  1.00  0.84           C  
ATOM   8850  H   VAL A 577      41.042  33.276  44.946  1.00  0.84           H  
ATOM   8851  HA  VAL A 577      38.456  33.569  46.394  1.00  0.84           H  
ATOM   8852  HB  VAL A 577      39.783  33.985  48.461  1.00  0.84           H  
ATOM   8853 1HG1 VAL A 577      40.424  31.699  48.896  1.00  0.84           H  
ATOM   8854 2HG1 VAL A 577      38.861  31.762  48.075  1.00  0.84           H  
ATOM   8855 3HG1 VAL A 577      40.312  31.303  47.185  1.00  0.84           H  
ATOM   8856 1HG2 VAL A 577      42.148  33.325  48.401  1.00  0.84           H  
ATOM   8857 2HG2 VAL A 577      42.001  32.976  46.698  1.00  0.84           H  
ATOM   8858 3HG2 VAL A 577      41.824  34.644  47.284  1.00  0.84           H  
ATOM   8859  N   ASN A 578      38.793  36.030  46.907  1.00  0.81           N  
ATOM   8860  CA  ASN A 578      38.886  37.475  46.979  1.00  0.81           C  
ATOM   8861  C   ASN A 578      39.585  37.907  48.260  1.00  0.81           C  
ATOM   8862  O   ASN A 578      39.167  37.527  49.359  1.00  0.81           O  
ATOM   8863  CB  ASN A 578      37.514  38.115  46.825  1.00  0.81           C  
ATOM   8864  CG  ASN A 578      36.950  37.909  45.429  1.00  0.81           C  
ATOM   8865  OD1 ASN A 578      37.719  37.783  44.464  1.00  0.81           O  
ATOM   8866  ND2 ASN A 578      35.656  37.918  45.287  1.00  0.81           N  
ATOM   8867  H   ASN A 578      38.059  35.547  47.421  1.00  0.81           H  
ATOM   8868  HA  ASN A 578      39.508  37.821  46.153  1.00  0.81           H  
ATOM   8869 1HB  ASN A 578      36.830  37.648  47.532  1.00  0.81           H  
ATOM   8870 2HB  ASN A 578      37.551  39.168  47.059  1.00  0.81           H  
ATOM   8871 1HD2 ASN A 578      35.252  37.803  44.381  1.00  0.81           H  
ATOM   8872 2HD2 ASN A 578      35.046  38.085  46.077  1.00  0.81           H  
ATOM   8873  N   ARG A 579      40.701  38.634  48.120  1.00  0.79           N  
ATOM   8874  CA  ARG A 579      41.454  39.098  49.277  1.00  0.79           C  
ATOM   8875  C   ARG A 579      41.049  40.489  49.674  1.00  0.79           C  
ATOM   8876  O   ARG A 579      41.122  41.427  48.866  1.00  0.79           O  
ATOM   8877  CB  ARG A 579      42.961  39.110  49.066  1.00  0.79           C  
ATOM   8878  CG  ARG A 579      43.725  39.699  50.296  1.00  0.79           C  
ATOM   8879  CD  ARG A 579      45.194  39.458  50.275  1.00  0.79           C  
ATOM   8880  NE  ARG A 579      45.492  38.062  50.505  1.00  0.79           N  
ATOM   8881  CZ  ARG A 579      46.718  37.507  50.520  1.00  0.79           C  
ATOM   8882  NH1 ARG A 579      47.797  38.244  50.324  1.00  0.79           N  
ATOM   8883  NH2 ARG A 579      46.827  36.212  50.734  1.00  0.79           N  
ATOM   8884  H   ARG A 579      41.033  38.902  47.197  1.00  0.79           H  
ATOM   8885  HA  ARG A 579      41.255  38.428  50.109  1.00  0.79           H  
ATOM   8886 1HB  ARG A 579      43.314  38.090  48.914  1.00  0.79           H  
ATOM   8887 2HB  ARG A 579      43.219  39.694  48.181  1.00  0.79           H  
ATOM   8888 1HG  ARG A 579      43.561  40.777  50.348  1.00  0.79           H  
ATOM   8889 2HG  ARG A 579      43.326  39.232  51.202  1.00  0.79           H  
ATOM   8890 1HD  ARG A 579      45.601  39.746  49.305  1.00  0.79           H  
ATOM   8891 2HD  ARG A 579      45.669  40.047  51.061  1.00  0.79           H  
ATOM   8892  HE  ARG A 579      44.687  37.435  50.677  1.00  0.79           H  
ATOM   8893 1HH1 ARG A 579      47.707  39.238  50.164  1.00  0.79           H  
ATOM   8894 2HH1 ARG A 579      48.709  37.814  50.339  1.00  0.79           H  
ATOM   8895 1HH2 ARG A 579      45.965  35.645  50.883  1.00  0.79           H  
ATOM   8896 2HH2 ARG A 579      47.729  35.776  50.751  1.00  0.79           H  
ATOM   8897  N   PHE A 580      40.684  40.617  50.938  1.00  0.80           N  
ATOM   8898  CA  PHE A 580      40.283  41.870  51.524  1.00  0.80           C  
ATOM   8899  C   PHE A 580      41.289  42.256  52.619  1.00  0.80           C  
ATOM   8900  O   PHE A 580      41.819  41.384  53.311  1.00  0.80           O  
ATOM   8901  CB  PHE A 580      38.879  41.713  52.090  1.00  0.80           C  
ATOM   8902  CG  PHE A 580      37.816  41.408  51.097  1.00  0.80           C  
ATOM   8903  CD1 PHE A 580      37.582  40.118  50.682  1.00  0.80           C  
ATOM   8904  CD2 PHE A 580      37.009  42.409  50.606  1.00  0.80           C  
ATOM   8905  CE1 PHE A 580      36.573  39.854  49.783  1.00  0.80           C  
ATOM   8906  CE2 PHE A 580      36.015  42.138  49.714  1.00  0.80           C  
ATOM   8907  CZ  PHE A 580      35.794  40.858  49.302  1.00  0.80           C  
ATOM   8908  H   PHE A 580      40.646  39.772  51.511  1.00  0.80           H  
ATOM   8909  HA  PHE A 580      40.290  42.633  50.758  1.00  0.80           H  
ATOM   8910 1HB  PHE A 580      38.863  40.954  52.874  1.00  0.80           H  
ATOM   8911 2HB  PHE A 580      38.612  42.651  52.512  1.00  0.80           H  
ATOM   8912  HD1 PHE A 580      38.204  39.302  51.071  1.00  0.80           H  
ATOM   8913  HD2 PHE A 580      37.166  43.427  50.942  1.00  0.80           H  
ATOM   8914  HE1 PHE A 580      36.393  38.848  49.458  1.00  0.80           H  
ATOM   8915  HE2 PHE A 580      35.399  42.941  49.338  1.00  0.80           H  
ATOM   8916  HZ  PHE A 580      34.993  40.635  48.601  1.00  0.80           H  
ATOM   8917  N   VAL A 581      41.549  43.554  52.778  1.00  0.83           N  
ATOM   8918  CA  VAL A 581      42.502  44.076  53.770  1.00  0.83           C  
ATOM   8919  C   VAL A 581      41.861  45.069  54.734  1.00  0.83           C  
ATOM   8920  O   VAL A 581      41.050  45.916  54.346  1.00  0.83           O  
ATOM   8921  CB  VAL A 581      43.731  44.694  53.067  1.00  0.83           C  
ATOM   8922  CG1 VAL A 581      44.706  45.326  54.083  1.00  0.83           C  
ATOM   8923  CG2 VAL A 581      44.454  43.587  52.300  1.00  0.83           C  
ATOM   8924  H   VAL A 581      41.066  44.208  52.172  1.00  0.83           H  
ATOM   8925  HA  VAL A 581      42.868  43.240  54.360  1.00  0.83           H  
ATOM   8926  HB  VAL A 581      43.404  45.475  52.380  1.00  0.83           H  
ATOM   8927 1HG1 VAL A 581      45.562  45.744  53.557  1.00  0.83           H  
ATOM   8928 2HG1 VAL A 581      44.206  46.121  54.633  1.00  0.83           H  
ATOM   8929 3HG1 VAL A 581      45.051  44.568  54.778  1.00  0.83           H  
ATOM   8930 1HG2 VAL A 581      45.315  44.006  51.804  1.00  0.83           H  
ATOM   8931 2HG2 VAL A 581      44.779  42.819  52.998  1.00  0.83           H  
ATOM   8932 3HG2 VAL A 581      43.793  43.146  51.563  1.00  0.83           H  
ATOM   8933  N   LEU A 582      42.174  44.922  56.014  1.00  0.88           N  
ATOM   8934  CA  LEU A 582      41.564  45.794  57.013  1.00  0.88           C  
ATOM   8935  C   LEU A 582      41.899  47.244  56.717  1.00  0.88           C  
ATOM   8936  O   LEU A 582      43.068  47.592  56.537  1.00  0.88           O  
ATOM   8937  CB  LEU A 582      42.047  45.417  58.417  1.00  0.88           C  
ATOM   8938  CG  LEU A 582      41.411  46.135  59.569  1.00  0.88           C  
ATOM   8939  CD1 LEU A 582      40.009  45.771  59.608  1.00  0.88           C  
ATOM   8940  CD2 LEU A 582      42.080  45.708  60.872  1.00  0.88           C  
ATOM   8941  H   LEU A 582      42.865  44.215  56.276  1.00  0.88           H  
ATOM   8942  HA  LEU A 582      40.486  45.672  56.977  1.00  0.88           H  
ATOM   8943 1HB  LEU A 582      41.844  44.374  58.561  1.00  0.88           H  
ATOM   8944 2HB  LEU A 582      43.120  45.574  58.470  1.00  0.88           H  
ATOM   8945  HG  LEU A 582      41.487  47.216  59.429  1.00  0.88           H  
ATOM   8946 1HD1 LEU A 582      39.559  46.289  60.412  1.00  0.88           H  
ATOM   8947 2HD1 LEU A 582      39.548  46.047  58.705  1.00  0.88           H  
ATOM   8948 3HD1 LEU A 582      39.915  44.710  59.746  1.00  0.88           H  
ATOM   8949 1HD2 LEU A 582      41.612  46.185  61.719  1.00  0.88           H  
ATOM   8950 2HD2 LEU A 582      41.989  44.627  60.986  1.00  0.88           H  
ATOM   8951 3HD2 LEU A 582      43.116  45.988  60.836  1.00  0.88           H  
ATOM   8952  N   GLY A 583      40.878  48.090  56.651  1.00  0.94           N  
ATOM   8953  CA  GLY A 583      41.115  49.500  56.372  1.00  0.94           C  
ATOM   8954  C   GLY A 583      41.514  50.231  57.645  1.00  0.94           C  
ATOM   8955  O   GLY A 583      41.100  49.847  58.734  1.00  0.94           O  
ATOM   8956  H   GLY A 583      39.931  47.735  56.792  1.00  0.94           H  
ATOM   8957 1HA  GLY A 583      41.902  49.596  55.624  1.00  0.94           H  
ATOM   8958 2HA  GLY A 583      40.211  49.944  55.957  1.00  0.94           H  
ATOM   8959  N   ASP A 584      42.219  51.363  57.511  1.00  1.02           N  
ATOM   8960  CA  ASP A 584      42.615  52.180  58.675  1.00  1.02           C  
ATOM   8961  C   ASP A 584      41.418  52.719  59.458  1.00  1.02           C  
ATOM   8962  O   ASP A 584      41.508  52.976  60.664  1.00  1.02           O  
ATOM   8963  CB  ASP A 584      43.507  53.359  58.263  1.00  1.02           C  
ATOM   8964  CG  ASP A 584      44.941  52.971  57.886  1.00  1.02           C  
ATOM   8965  OD1 ASP A 584      45.334  51.859  58.142  1.00  1.02           O  
ATOM   8966  OD2 ASP A 584      45.631  53.809  57.357  1.00  1.02           O  
ATOM   8967  H   ASP A 584      42.521  51.643  56.589  1.00  1.02           H  
ATOM   8968  HA  ASP A 584      43.193  51.544  59.349  1.00  1.02           H  
ATOM   8969 1HB  ASP A 584      43.056  53.870  57.412  1.00  1.02           H  
ATOM   8970 2HB  ASP A 584      43.549  54.078  59.082  1.00  1.02           H  
ATOM   8971  N   SER A 585      40.275  52.837  58.776  1.00  1.10           N  
ATOM   8972  CA  SER A 585      39.035  53.347  59.349  1.00  1.10           C  
ATOM   8973  C   SER A 585      38.535  52.481  60.512  1.00  1.10           C  
ATOM   8974  O   SER A 585      37.723  52.926  61.329  1.00  1.10           O  
ATOM   8975  CB  SER A 585      37.979  53.446  58.268  1.00  1.10           C  
ATOM   8976  OG  SER A 585      37.638  52.181  57.793  1.00  1.10           O  
ATOM   8977  H   SER A 585      40.285  52.577  57.802  1.00  1.10           H  
ATOM   8978  HA  SER A 585      39.228  54.351  59.729  1.00  1.10           H  
ATOM   8979 1HB  SER A 585      37.094  53.932  58.677  1.00  1.10           H  
ATOM   8980 2HB  SER A 585      38.344  54.063  57.450  1.00  1.10           H  
ATOM   8981  HG  SER A 585      37.496  51.644  58.580  1.00  1.10           H  
ATOM   8982  N   VAL A 586      39.056  51.257  60.620  1.00  1.21           N  
ATOM   8983  CA  VAL A 586      38.698  50.369  61.711  1.00  1.21           C  
ATOM   8984  C   VAL A 586      39.012  50.975  63.084  1.00  1.21           C  
ATOM   8985  O   VAL A 586      38.389  50.595  64.078  1.00  1.21           O  
ATOM   8986  CB  VAL A 586      39.453  49.044  61.566  1.00  1.21           C  
ATOM   8987  CG1 VAL A 586      40.898  49.256  61.770  1.00  1.21           C  
ATOM   8988  CG2 VAL A 586      38.945  48.073  62.636  1.00  1.21           C  
ATOM   8989  H   VAL A 586      39.730  50.926  59.928  1.00  1.21           H  
ATOM   8990  HA  VAL A 586      37.633  50.166  61.656  1.00  1.21           H  
ATOM   8991  HB  VAL A 586      39.301  48.658  60.558  1.00  1.21           H  
ATOM   8992 1HG1 VAL A 586      41.433  48.351  61.671  1.00  1.21           H  
ATOM   8993 2HG1 VAL A 586      41.286  49.972  61.067  1.00  1.21           H  
ATOM   8994 3HG1 VAL A 586      41.020  49.611  62.732  1.00  1.21           H  
ATOM   8995 1HG2 VAL A 586      39.467  47.126  62.567  1.00  1.21           H  
ATOM   8996 2HG2 VAL A 586      39.126  48.505  63.623  1.00  1.21           H  
ATOM   8997 3HG2 VAL A 586      37.893  47.917  62.509  1.00  1.21           H  
ATOM   8998  N   PHE A 587      39.983  51.889  63.160  1.00  1.34           N  
ATOM   8999  CA  PHE A 587      40.315  52.501  64.432  1.00  1.34           C  
ATOM   9000  C   PHE A 587      40.050  54.010  64.372  1.00  1.34           C  
ATOM   9001  O   PHE A 587      40.746  54.801  65.010  1.00  1.34           O  
ATOM   9002  CB  PHE A 587      41.756  52.206  64.853  1.00  1.34           C  
ATOM   9003  CG  PHE A 587      42.105  50.712  64.936  1.00  1.34           C  
ATOM   9004  CD1 PHE A 587      43.158  50.186  64.194  1.00  1.34           C  
ATOM   9005  CD2 PHE A 587      41.337  49.820  65.679  1.00  1.34           C  
ATOM   9006  CE1 PHE A 587      43.429  48.827  64.220  1.00  1.34           C  
ATOM   9007  CE2 PHE A 587      41.613  48.472  65.698  1.00  1.34           C  
ATOM   9008  CZ  PHE A 587      42.662  47.982  64.964  1.00  1.34           C  
ATOM   9009  H   PHE A 587      40.479  52.181  62.313  1.00  1.34           H  
ATOM   9010  HA  PHE A 587      39.663  52.085  65.200  1.00  1.34           H  
ATOM   9011 1HB  PHE A 587      42.442  52.678  64.151  1.00  1.34           H  
ATOM   9012 2HB  PHE A 587      41.935  52.645  65.834  1.00  1.34           H  
ATOM   9013  HD1 PHE A 587      43.768  50.858  63.585  1.00  1.34           H  
ATOM   9014  HD2 PHE A 587      40.500  50.189  66.229  1.00  1.34           H  
ATOM   9015  HE1 PHE A 587      44.245  48.431  63.644  1.00  1.34           H  
ATOM   9016  HE2 PHE A 587      40.990  47.796  66.287  1.00  1.34           H  
ATOM   9017  HZ  PHE A 587      42.878  46.930  64.969  1.00  1.34           H  
ATOM   9018  N   ALA A 588      39.052  54.406  63.571  1.00  1.49           N  
ATOM   9019  CA  ALA A 588      38.648  55.804  63.417  1.00  1.49           C  
ATOM   9020  C   ALA A 588      38.185  56.399  64.737  1.00  1.49           C  
ATOM   9021  O   ALA A 588      37.621  55.710  65.588  1.00  1.49           O  
ATOM   9022  CB  ALA A 588      37.542  55.935  62.396  1.00  1.49           C  
ATOM   9023  H   ALA A 588      38.541  53.712  63.027  1.00  1.49           H  
ATOM   9024  HA  ALA A 588      39.516  56.367  63.077  1.00  1.49           H  
ATOM   9025 1HB  ALA A 588      37.274  56.984  62.280  1.00  1.49           H  
ATOM   9026 2HB  ALA A 588      37.881  55.541  61.445  1.00  1.49           H  
ATOM   9027 3HB  ALA A 588      36.675  55.373  62.735  1.00  1.49           H  
ATOM   9028  N   LYS A 589      38.421  57.698  64.900  1.00  1.66           N  
ATOM   9029  CA  LYS A 589      38.097  58.374  66.150  1.00  1.66           C  
ATOM   9030  C   LYS A 589      36.628  58.443  66.560  1.00  1.66           C  
ATOM   9031  O   LYS A 589      36.256  58.002  67.666  1.00  1.66           O  
ATOM   9032  CB  LYS A 589      38.694  59.787  66.105  1.00  1.66           C  
ATOM   9033  CG  LYS A 589      38.489  60.603  67.374  1.00  1.66           C  
ATOM   9034  CD  LYS A 589      39.198  61.932  67.318  1.00  1.66           C  
ATOM   9035  CE  LYS A 589      38.952  62.725  68.602  1.00  1.66           C  
ATOM   9036  NZ  LYS A 589      39.682  64.027  68.612  1.00  1.66           N  
ATOM   9037  H   LYS A 589      38.869  58.216  64.159  1.00  1.66           H  
ATOM   9038  HA  LYS A 589      38.580  57.836  66.924  1.00  1.66           H  
ATOM   9039 1HB  LYS A 589      39.764  59.729  65.908  1.00  1.66           H  
ATOM   9040 2HB  LYS A 589      38.244  60.343  65.286  1.00  1.66           H  
ATOM   9041 1HG  LYS A 589      37.441  60.780  67.522  1.00  1.66           H  
ATOM   9042 2HG  LYS A 589      38.856  60.065  68.229  1.00  1.66           H  
ATOM   9043 1HD  LYS A 589      40.271  61.764  67.200  1.00  1.66           H  
ATOM   9044 2HD  LYS A 589      38.833  62.500  66.464  1.00  1.66           H  
ATOM   9045 1HE  LYS A 589      37.883  62.917  68.697  1.00  1.66           H  
ATOM   9046 2HE  LYS A 589      39.280  62.126  69.456  1.00  1.66           H  
ATOM   9047 1HZ  LYS A 589      39.489  64.508  69.479  1.00  1.66           H  
ATOM   9048 2HZ  LYS A 589      40.674  63.851  68.539  1.00  1.66           H  
ATOM   9049 3HZ  LYS A 589      39.381  64.597  67.835  1.00  1.66           H  
ATOM   9050  N   SER A 590      35.778  58.949  65.662  1.00  1.86           N  
ATOM   9051  CA  SER A 590      34.374  59.139  66.006  1.00  1.86           C  
ATOM   9052  C   SER A 590      34.234  59.846  67.361  1.00  1.86           C  
ATOM   9053  O   SER A 590      35.066  60.671  67.736  1.00  1.86           O  
ATOM   9054  CB  SER A 590      33.689  57.769  66.030  1.00  1.86           C  
ATOM   9055  OG  SER A 590      32.329  57.898  66.257  1.00  1.86           O  
ATOM   9056  H   SER A 590      36.119  59.246  64.761  1.00  1.86           H  
ATOM   9057  HA  SER A 590      33.909  59.762  65.243  1.00  1.86           H  
ATOM   9058 1HB  SER A 590      33.856  57.255  65.084  1.00  1.86           H  
ATOM   9059 2HB  SER A 590      34.121  57.150  66.810  1.00  1.86           H  
ATOM   9060  HG  SER A 590      31.961  58.281  65.443  1.00  1.86           H  
ATOM   9061  N   VAL A 591      33.172  59.512  68.080  1.00  2.07           N  
ATOM   9062  CA  VAL A 591      32.949  59.947  69.435  1.00  2.07           C  
ATOM   9063  C   VAL A 591      32.826  58.639  70.165  1.00  2.07           C  
ATOM   9064  O   VAL A 591      33.052  58.517  71.372  1.00  2.07           O  
ATOM   9065  CB  VAL A 591      31.656  60.786  69.554  1.00  2.07           C  
ATOM   9066  CG1 VAL A 591      31.784  62.041  68.706  1.00  2.07           C  
ATOM   9067  CG2 VAL A 591      30.423  59.953  69.108  1.00  2.07           C  
ATOM   9068  H   VAL A 591      32.513  58.873  67.677  1.00  2.07           H  
ATOM   9069  HA  VAL A 591      33.808  60.506  69.807  1.00  2.07           H  
ATOM   9070  HB  VAL A 591      31.526  61.099  70.590  1.00  2.07           H  
ATOM   9071 1HG1 VAL A 591      30.880  62.643  68.807  1.00  2.07           H  
ATOM   9072 2HG1 VAL A 591      32.645  62.619  69.044  1.00  2.07           H  
ATOM   9073 3HG1 VAL A 591      31.919  61.767  67.662  1.00  2.07           H  
ATOM   9074 1HG2 VAL A 591      29.524  60.561  69.198  1.00  2.07           H  
ATOM   9075 2HG2 VAL A 591      30.545  59.645  68.071  1.00  2.07           H  
ATOM   9076 3HG2 VAL A 591      30.306  59.077  69.730  1.00  2.07           H  
ATOM   9077  N   GLN A 592      32.464  57.635  69.366  1.00  2.26           N  
ATOM   9078  CA  GLN A 592      32.181  56.309  69.854  1.00  2.26           C  
ATOM   9079  C   GLN A 592      33.320  55.505  70.410  1.00  2.26           C  
ATOM   9080  O   GLN A 592      33.140  54.881  71.461  1.00  2.26           O  
ATOM   9081  CB  GLN A 592      31.572  55.479  68.727  1.00  2.26           C  
ATOM   9082  CG  GLN A 592      30.196  55.854  68.355  1.00  2.26           C  
ATOM   9083  CD  GLN A 592      29.684  55.140  67.112  1.00  2.26           C  
ATOM   9084  OE1 GLN A 592      30.312  55.188  66.048  1.00  2.26           O  
ATOM   9085  NE2 GLN A 592      28.548  54.480  67.241  1.00  2.26           N  
ATOM   9086  H   GLN A 592      32.343  57.825  68.367  1.00  2.26           H  
ATOM   9087  HA  GLN A 592      31.441  56.409  70.639  1.00  2.26           H  
ATOM   9088 1HB  GLN A 592      32.181  55.587  67.840  1.00  2.26           H  
ATOM   9089 2HB  GLN A 592      31.582  54.421  69.003  1.00  2.26           H  
ATOM   9090 1HG  GLN A 592      29.556  55.586  69.179  1.00  2.26           H  
ATOM   9091 2HG  GLN A 592      30.154  56.925  68.177  1.00  2.26           H  
ATOM   9092 1HE2 GLN A 592      28.151  54.008  66.457  1.00  2.26           H  
ATOM   9093 2HE2 GLN A 592      28.083  54.457  68.151  1.00  2.26           H  
ATOM   9094  N   PHE A 593      34.485  55.534  69.754  1.00  2.39           N  
ATOM   9095  CA  PHE A 593      35.501  54.554  70.093  1.00  2.39           C  
ATOM   9096  C   PHE A 593      36.847  55.012  70.646  1.00  2.39           C  
ATOM   9097  O   PHE A 593      37.460  54.260  71.384  1.00  2.39           O  
ATOM   9098  CB  PHE A 593      35.848  53.802  68.806  1.00  2.39           C  
ATOM   9099  CG  PHE A 593      34.672  53.200  68.075  1.00  2.39           C  
ATOM   9100  CD1 PHE A 593      34.240  53.821  66.915  1.00  2.39           C  
ATOM   9101  CD2 PHE A 593      34.004  52.067  68.500  1.00  2.39           C  
ATOM   9102  CE1 PHE A 593      33.171  53.331  66.200  1.00  2.39           C  
ATOM   9103  CE2 PHE A 593      32.928  51.578  67.770  1.00  2.39           C  
ATOM   9104  CZ  PHE A 593      32.519  52.215  66.627  1.00  2.39           C  
ATOM   9105  H   PHE A 593      34.615  56.152  68.960  1.00  2.39           H  
ATOM   9106  HA  PHE A 593      35.067  53.864  70.818  1.00  2.39           H  
ATOM   9107 1HB  PHE A 593      36.358  54.488  68.119  1.00  2.39           H  
ATOM   9108 2HB  PHE A 593      36.551  53.003  69.039  1.00  2.39           H  
ATOM   9109  HD1 PHE A 593      34.765  54.718  66.571  1.00  2.39           H  
ATOM   9110  HD2 PHE A 593      34.328  51.563  69.411  1.00  2.39           H  
ATOM   9111  HE1 PHE A 593      32.844  53.841  65.291  1.00  2.39           H  
ATOM   9112  HE2 PHE A 593      32.407  50.694  68.098  1.00  2.39           H  
ATOM   9113  HZ  PHE A 593      31.681  51.842  66.056  1.00  2.39           H  
ATOM   9114  N   MET A 594      37.367  56.159  70.231  1.00  2.42           N  
ATOM   9115  CA  MET A 594      38.752  56.508  70.582  1.00  2.42           C  
ATOM   9116  C   MET A 594      39.161  57.441  71.714  1.00  2.42           C  
ATOM   9117  O   MET A 594      40.227  57.267  72.319  1.00  2.42           O  
ATOM   9118  CB  MET A 594      39.337  57.117  69.409  1.00  2.42           C  
ATOM   9119  CG  MET A 594      40.671  57.535  69.580  1.00  2.42           C  
ATOM   9120  SD  MET A 594      41.111  58.159  68.172  1.00  2.42           S  
ATOM   9121  CE  MET A 594      41.031  56.658  67.248  1.00  2.42           C  
ATOM   9122  H   MET A 594      36.852  56.779  69.603  1.00  2.42           H  
ATOM   9123  HA  MET A 594      39.267  55.572  70.779  1.00  2.42           H  
ATOM   9124 1HB  MET A 594      39.293  56.416  68.584  1.00  2.42           H  
ATOM   9125 2HB  MET A 594      38.752  57.987  69.158  1.00  2.42           H  
ATOM   9126 1HG  MET A 594      40.747  58.306  70.330  1.00  2.42           H  
ATOM   9127 2HG  MET A 594      41.328  56.724  69.840  1.00  2.42           H  
ATOM   9128 1HE  MET A 594      41.235  56.869  66.226  1.00  2.42           H  
ATOM   9129 2HE  MET A 594      41.744  55.962  67.635  1.00  2.42           H  
ATOM   9130 3HE  MET A 594      40.042  56.211  67.317  1.00  2.42           H  
ATOM   9131  N   GLN A 595      38.395  58.483  71.966  1.00  2.33           N  
ATOM   9132  CA  GLN A 595      38.895  59.496  72.884  1.00  2.33           C  
ATOM   9133  C   GLN A 595      40.303  60.061  72.535  1.00  2.33           C  
ATOM   9134  O   GLN A 595      40.412  61.026  71.777  1.00  2.33           O  
ATOM   9135  CB  GLN A 595      38.860  58.991  74.337  1.00  2.33           C  
ATOM   9136  CG  GLN A 595      37.447  58.899  74.923  1.00  2.33           C  
ATOM   9137  CD  GLN A 595      36.677  57.650  74.519  1.00  2.33           C  
ATOM   9138  OE1 GLN A 595      37.195  56.527  74.577  1.00  2.33           O  
ATOM   9139  NE2 GLN A 595      35.413  57.844  74.117  1.00  2.33           N  
ATOM   9140  H   GLN A 595      37.506  58.596  71.503  1.00  2.33           H  
ATOM   9141  HA  GLN A 595      38.206  60.338  72.836  1.00  2.33           H  
ATOM   9142 1HB  GLN A 595      39.306  58.004  74.419  1.00  2.33           H  
ATOM   9143 2HB  GLN A 595      39.444  59.663  74.970  1.00  2.33           H  
ATOM   9144 1HG  GLN A 595      37.530  58.907  76.008  1.00  2.33           H  
ATOM   9145 2HG  GLN A 595      36.877  59.767  74.589  1.00  2.33           H  
ATOM   9146 1HE2 GLN A 595      34.839  57.065  73.846  1.00  2.33           H  
ATOM   9147 2HE2 GLN A 595      35.027  58.769  74.088  1.00  2.33           H  
ATOM   9148  N   ASN A 596      41.333  59.540  73.193  1.00  2.14           N  
ATOM   9149  CA  ASN A 596      42.712  60.075  73.205  1.00  2.14           C  
ATOM   9150  C   ASN A 596      43.635  60.197  71.955  1.00  2.14           C  
ATOM   9151  O   ASN A 596      44.435  61.133  71.924  1.00  2.14           O  
ATOM   9152  CB  ASN A 596      43.514  59.297  74.235  1.00  2.14           C  
ATOM   9153  CG  ASN A 596      43.137  59.635  75.661  1.00  2.14           C  
ATOM   9154  OD1 ASN A 596      42.532  60.682  75.924  1.00  2.14           O  
ATOM   9155  ND2 ASN A 596      43.485  58.779  76.588  1.00  2.14           N  
ATOM   9156  H   ASN A 596      41.131  58.682  73.688  1.00  2.14           H  
ATOM   9157  HA  ASN A 596      42.619  61.096  73.578  1.00  2.14           H  
ATOM   9158 1HB  ASN A 596      43.381  58.229  74.071  1.00  2.14           H  
ATOM   9159 2HB  ASN A 596      44.569  59.514  74.091  1.00  2.14           H  
ATOM   9160 1HD2 ASN A 596      43.263  58.962  77.547  1.00  2.14           H  
ATOM   9161 2HD2 ASN A 596      43.982  57.946  76.342  1.00  2.14           H  
ATOM   9162  N   ASN A 597      43.610  59.294  70.962  1.00  1.88           N  
ATOM   9163  CA  ASN A 597      44.656  59.407  69.908  1.00  1.88           C  
ATOM   9164  C   ASN A 597      44.344  58.698  68.572  1.00  1.88           C  
ATOM   9165  O   ASN A 597      44.184  57.473  68.542  1.00  1.88           O  
ATOM   9166  CB  ASN A 597      45.992  58.940  70.494  1.00  1.88           C  
ATOM   9167  CG  ASN A 597      47.203  59.160  69.608  1.00  1.88           C  
ATOM   9168  OD1 ASN A 597      47.178  59.008  68.389  1.00  1.88           O  
ATOM   9169  ND2 ASN A 597      48.280  59.573  70.237  1.00  1.88           N  
ATOM   9170  H   ASN A 597      42.928  58.548  70.954  1.00  1.88           H  
ATOM   9171  HA  ASN A 597      44.757  60.465  69.663  1.00  1.88           H  
ATOM   9172 1HB  ASN A 597      46.181  59.440  71.441  1.00  1.88           H  
ATOM   9173 2HB  ASN A 597      45.908  57.888  70.718  1.00  1.88           H  
ATOM   9174 1HD2 ASN A 597      49.112  59.793  69.723  1.00  1.88           H  
ATOM   9175 2HD2 ASN A 597      48.259  59.715  71.226  1.00  1.88           H  
ATOM   9176  N   THR A 598      44.211  59.494  67.490  1.00  1.62           N  
ATOM   9177  CA  THR A 598      43.790  59.000  66.167  1.00  1.62           C  
ATOM   9178  C   THR A 598      44.572  57.785  65.709  1.00  1.62           C  
ATOM   9179  O   THR A 598      45.795  57.845  65.571  1.00  1.62           O  
ATOM   9180  CB  THR A 598      43.898  60.098  65.098  1.00  1.62           C  
ATOM   9181  OG1 THR A 598      43.100  61.229  65.490  1.00  1.62           O  
ATOM   9182  CG2 THR A 598      43.398  59.566  63.758  1.00  1.62           C  
ATOM   9183  H   THR A 598      44.390  60.482  67.605  1.00  1.62           H  
ATOM   9184  HA  THR A 598      42.756  58.723  66.191  1.00  1.62           H  
ATOM   9185  HB  THR A 598      44.936  60.413  64.997  1.00  1.62           H  
ATOM   9186  HG1 THR A 598      43.152  61.907  64.813  1.00  1.62           H  
ATOM   9187 1HG2 THR A 598      43.471  60.349  63.003  1.00  1.62           H  
ATOM   9188 2HG2 THR A 598      44.005  58.715  63.448  1.00  1.62           H  
ATOM   9189 3HG2 THR A 598      42.359  59.252  63.855  1.00  1.62           H  
ATOM   9190  N   GLY A 599      43.818  56.726  65.380  1.00  1.41           N  
ATOM   9191  CA  GLY A 599      44.311  55.428  64.941  1.00  1.41           C  
ATOM   9192  C   GLY A 599      44.310  54.357  66.035  1.00  1.41           C  
ATOM   9193  O   GLY A 599      44.498  53.177  65.735  1.00  1.41           O  
ATOM   9194  H   GLY A 599      42.821  56.814  65.492  1.00  1.41           H  
ATOM   9195 1HA  GLY A 599      43.710  55.084  64.099  1.00  1.41           H  
ATOM   9196 2HA  GLY A 599      45.314  55.541  64.579  1.00  1.41           H  
ATOM   9197  N   LEU A 600      44.112  54.755  67.292  1.00  1.27           N  
ATOM   9198  CA  LEU A 600      44.096  53.808  68.406  1.00  1.27           C  
ATOM   9199  C   LEU A 600      42.719  53.669  69.077  1.00  1.27           C  
ATOM   9200  O   LEU A 600      42.293  54.571  69.787  1.00  1.27           O  
ATOM   9201  CB  LEU A 600      45.100  54.306  69.432  1.00  1.27           C  
ATOM   9202  CG  LEU A 600      46.475  54.537  68.893  1.00  1.27           C  
ATOM   9203  CD1 LEU A 600      47.351  55.063  69.924  1.00  1.27           C  
ATOM   9204  CD2 LEU A 600      46.984  53.300  68.407  1.00  1.27           C  
ATOM   9205  H   LEU A 600      43.994  55.747  67.502  1.00  1.27           H  
ATOM   9206  HA  LEU A 600      44.396  52.829  68.034  1.00  1.27           H  
ATOM   9207 1HB  LEU A 600      44.736  55.245  69.854  1.00  1.27           H  
ATOM   9208 2HB  LEU A 600      45.186  53.584  70.211  1.00  1.27           H  
ATOM   9209  HG  LEU A 600      46.420  55.265  68.103  1.00  1.27           H  
ATOM   9210 1HD1 LEU A 600      48.344  55.227  69.515  1.00  1.27           H  
ATOM   9211 2HD1 LEU A 600      46.953  55.992  70.283  1.00  1.27           H  
ATOM   9212 3HD1 LEU A 600      47.401  54.340  70.731  1.00  1.27           H  
ATOM   9213 1HD2 LEU A 600      47.977  53.422  68.001  1.00  1.27           H  
ATOM   9214 2HD2 LEU A 600      47.013  52.598  69.235  1.00  1.27           H  
ATOM   9215 3HD2 LEU A 600      46.316  52.939  67.634  1.00  1.27           H  
ATOM   9216  N   ALA A 601      42.004  52.564  68.861  1.00  1.22           N  
ATOM   9217  CA  ALA A 601      40.651  52.444  69.442  1.00  1.22           C  
ATOM   9218  C   ALA A 601      40.739  52.268  70.950  1.00  1.22           C  
ATOM   9219  O   ALA A 601      41.617  51.554  71.417  1.00  1.22           O  
ATOM   9220  CB  ALA A 601      39.906  51.280  68.832  1.00  1.22           C  
ATOM   9221  H   ALA A 601      42.418  51.801  68.323  1.00  1.22           H  
ATOM   9222  HA  ALA A 601      40.105  53.368  69.241  1.00  1.22           H  
ATOM   9223 1HB  ALA A 601      38.911  51.221  69.272  1.00  1.22           H  
ATOM   9224 2HB  ALA A 601      39.824  51.454  67.777  1.00  1.22           H  
ATOM   9225 3HB  ALA A 601      40.445  50.351  69.023  1.00  1.22           H  
ATOM   9226  N   ASN A 602      39.820  52.853  71.721  1.00  1.24           N  
ATOM   9227  CA  ASN A 602      39.855  52.735  73.181  1.00  1.24           C  
ATOM   9228  C   ASN A 602      38.976  51.600  73.710  1.00  1.24           C  
ATOM   9229  O   ASN A 602      37.750  51.639  73.590  1.00  1.24           O  
ATOM   9230  CB  ASN A 602      39.438  54.027  73.845  1.00  1.24           C  
ATOM   9231  CG  ASN A 602      39.684  53.990  75.311  1.00  1.24           C  
ATOM   9232  OD1 ASN A 602      40.252  53.003  75.798  1.00  1.24           O  
ATOM   9233  ND2 ASN A 602      39.265  55.009  76.023  1.00  1.24           N  
ATOM   9234  H   ASN A 602      39.077  53.424  71.332  1.00  1.24           H  
ATOM   9235  HA  ASN A 602      40.876  52.505  73.483  1.00  1.24           H  
ATOM   9236 1HB  ASN A 602      39.944  54.866  73.400  1.00  1.24           H  
ATOM   9237 2HB  ASN A 602      38.375  54.185  73.694  1.00  1.24           H  
ATOM   9238 1HD2 ASN A 602      39.399  55.015  77.046  1.00  1.24           H  
ATOM   9239 2HD2 ASN A 602      38.760  55.762  75.556  1.00  1.24           H  
ATOM   9240  N   MET A 603      39.586  50.571  74.287  1.00  1.34           N  
ATOM   9241  CA  MET A 603      38.814  49.435  74.777  1.00  1.34           C  
ATOM   9242  C   MET A 603      38.322  49.640  76.213  1.00  1.34           C  
ATOM   9243  O   MET A 603      37.602  48.791  76.748  1.00  1.34           O  
ATOM   9244  CB  MET A 603      39.632  48.160  74.684  1.00  1.34           C  
ATOM   9245  CG  MET A 603      40.003  47.790  73.279  1.00  1.34           C  
ATOM   9246  SD  MET A 603      38.562  47.602  72.218  1.00  1.34           S  
ATOM   9247  CE  MET A 603      37.779  46.148  72.915  1.00  1.34           C  
ATOM   9248  H   MET A 603      40.599  50.574  74.411  1.00  1.34           H  
ATOM   9249  HA  MET A 603      37.936  49.321  74.144  1.00  1.34           H  
ATOM   9250 1HB  MET A 603      40.559  48.287  75.253  1.00  1.34           H  
ATOM   9251 2HB  MET A 603      39.081  47.332  75.129  1.00  1.34           H  
ATOM   9252 1HG  MET A 603      40.637  48.581  72.868  1.00  1.34           H  
ATOM   9253 2HG  MET A 603      40.562  46.854  73.277  1.00  1.34           H  
ATOM   9254 1HE  MET A 603      36.881  45.939  72.364  1.00  1.34           H  
ATOM   9255 2HE  MET A 603      38.456  45.292  72.848  1.00  1.34           H  
ATOM   9256 3HE  MET A 603      37.524  46.332  73.957  1.00  1.34           H  
ATOM   9257  N   GLU A 604      38.649  50.797  76.809  1.00  1.49           N  
ATOM   9258  CA  GLU A 604      38.253  51.170  78.179  1.00  1.49           C  
ATOM   9259  C   GLU A 604      36.735  51.144  78.322  1.00  1.49           C  
ATOM   9260  O   GLU A 604      36.180  50.930  79.398  1.00  1.49           O  
ATOM   9261  CB  GLU A 604      38.775  52.570  78.510  1.00  1.49           C  
ATOM   9262  CG  GLU A 604      38.624  53.020  79.929  1.00  1.49           C  
ATOM   9263  CD  GLU A 604      39.202  54.410  80.161  1.00  1.49           C  
ATOM   9264  OE1 GLU A 604      39.613  55.063  79.206  1.00  1.49           O  
ATOM   9265  OE2 GLU A 604      39.231  54.820  81.301  1.00  1.49           O  
ATOM   9266  H   GLU A 604      39.233  51.456  76.299  1.00  1.49           H  
ATOM   9267  HA  GLU A 604      38.680  50.448  78.877  1.00  1.49           H  
ATOM   9268 1HB  GLU A 604      39.832  52.624  78.270  1.00  1.49           H  
ATOM   9269 2HB  GLU A 604      38.253  53.290  77.894  1.00  1.49           H  
ATOM   9270 1HG  GLU A 604      37.565  53.027  80.181  1.00  1.49           H  
ATOM   9271 2HG  GLU A 604      39.126  52.301  80.579  1.00  1.49           H  
ATOM   9272  N   ALA A 605      36.054  51.460  77.231  1.00  1.67           N  
ATOM   9273  CA  ALA A 605      34.605  51.465  77.176  1.00  1.67           C  
ATOM   9274  C   ALA A 605      34.013  50.078  77.477  1.00  1.67           C  
ATOM   9275  O   ALA A 605      32.892  49.974  77.976  1.00  1.67           O  
ATOM   9276  CB  ALA A 605      34.159  51.919  75.798  1.00  1.67           C  
ATOM   9277  H   ALA A 605      36.578  51.665  76.392  1.00  1.67           H  
ATOM   9278  HA  ALA A 605      34.237  52.162  77.928  1.00  1.67           H  
ATOM   9279 1HB  ALA A 605      33.082  51.944  75.760  1.00  1.67           H  
ATOM   9280 2HB  ALA A 605      34.554  52.914  75.590  1.00  1.67           H  
ATOM   9281 3HB  ALA A 605      34.530  51.222  75.048  1.00  1.67           H  
ATOM   9282  N   PHE A 606      34.735  49.016  77.098  1.00  1.84           N  
ATOM   9283  CA  PHE A 606      34.248  47.650  77.235  1.00  1.84           C  
ATOM   9284  C   PHE A 606      34.870  46.893  78.413  1.00  1.84           C  
ATOM   9285  O   PHE A 606      34.170  46.203  79.160  1.00  1.84           O  
ATOM   9286  CB  PHE A 606      34.520  46.874  75.954  1.00  1.84           C  
ATOM   9287  CG  PHE A 606      33.943  45.507  75.978  1.00  1.84           C  
ATOM   9288  CD1 PHE A 606      32.581  45.321  75.776  1.00  1.84           C  
ATOM   9289  CD2 PHE A 606      34.741  44.404  76.202  1.00  1.84           C  
ATOM   9290  CE1 PHE A 606      32.033  44.059  75.798  1.00  1.84           C  
ATOM   9291  CE2 PHE A 606      34.199  43.138  76.228  1.00  1.84           C  
ATOM   9292  CZ  PHE A 606      32.841  42.964  76.025  1.00  1.84           C  
ATOM   9293  H   PHE A 606      35.678  49.148  76.751  1.00  1.84           H  
ATOM   9294  HA  PHE A 606      33.170  47.689  77.391  1.00  1.84           H  
ATOM   9295 1HB  PHE A 606      34.099  47.409  75.104  1.00  1.84           H  
ATOM   9296 2HB  PHE A 606      35.599  46.792  75.797  1.00  1.84           H  
ATOM   9297  HD1 PHE A 606      31.942  46.190  75.599  1.00  1.84           H  
ATOM   9298  HD2 PHE A 606      35.810  44.549  76.359  1.00  1.84           H  
ATOM   9299  HE1 PHE A 606      30.962  43.930  75.637  1.00  1.84           H  
ATOM   9300  HE2 PHE A 606      34.839  42.274  76.406  1.00  1.84           H  
ATOM   9301  HZ  PHE A 606      32.412  41.964  76.042  1.00  1.84           H  
ATOM   9302  N   SER A 607      36.195  46.978  78.539  1.00  1.94           N  
ATOM   9303  CA  SER A 607      36.926  46.249  79.572  1.00  1.94           C  
ATOM   9304  C   SER A 607      37.448  47.213  80.613  1.00  1.94           C  
ATOM   9305  O   SER A 607      37.743  48.360  80.305  1.00  1.94           O  
ATOM   9306  CB  SER A 607      38.092  45.488  78.973  1.00  1.94           C  
ATOM   9307  OG  SER A 607      37.648  44.491  78.095  1.00  1.94           O  
ATOM   9308  H   SER A 607      36.712  47.585  77.908  1.00  1.94           H  
ATOM   9309  HA  SER A 607      36.248  45.546  80.055  1.00  1.94           H  
ATOM   9310 1HB  SER A 607      38.739  46.187  78.439  1.00  1.94           H  
ATOM   9311 2HB  SER A 607      38.682  45.043  79.773  1.00  1.94           H  
ATOM   9312  HG  SER A 607      37.013  43.968  78.592  1.00  1.94           H  
ATOM   9313  N   GLY A 608      37.670  46.735  81.831  1.00  1.93           N  
ATOM   9314  CA  GLY A 608      38.157  47.601  82.907  1.00  1.93           C  
ATOM   9315  C   GLY A 608      39.642  47.974  82.842  1.00  1.93           C  
ATOM   9316  O   GLY A 608      40.371  47.755  83.812  1.00  1.93           O  
ATOM   9317  H   GLY A 608      37.454  45.770  82.031  1.00  1.93           H  
ATOM   9318 1HA  GLY A 608      37.565  48.515  82.905  1.00  1.93           H  
ATOM   9319 2HA  GLY A 608      37.958  47.113  83.860  1.00  1.93           H  
ATOM   9320  N   SER A 609      40.086  48.535  81.713  1.00  1.81           N  
ATOM   9321  CA  SER A 609      41.470  48.974  81.572  1.00  1.81           C  
ATOM   9322  C   SER A 609      41.687  49.987  80.430  1.00  1.81           C  
ATOM   9323  O   SER A 609      41.102  49.844  79.361  1.00  1.81           O  
ATOM   9324  CB  SER A 609      42.339  47.738  81.383  1.00  1.81           C  
ATOM   9325  OG  SER A 609      42.006  47.092  80.193  1.00  1.81           O  
ATOM   9326  H   SER A 609      39.409  48.678  80.969  1.00  1.81           H  
ATOM   9327  HA  SER A 609      41.725  49.447  82.488  1.00  1.81           H  
ATOM   9328 1HB  SER A 609      43.387  48.013  81.361  1.00  1.81           H  
ATOM   9329 2HB  SER A 609      42.211  47.054  82.220  1.00  1.81           H  
ATOM   9330  HG  SER A 609      42.651  46.393  80.085  1.00  1.81           H  
ATOM   9331  N   PRO A 610      42.654  50.936  80.548  1.00  1.61           N  
ATOM   9332  CA  PRO A 610      42.988  51.959  79.556  1.00  1.61           C  
ATOM   9333  C   PRO A 610      43.842  51.423  78.434  1.00  1.61           C  
ATOM   9334  O   PRO A 610      44.962  51.905  78.187  1.00  1.61           O  
ATOM   9335  CB  PRO A 610      43.767  52.967  80.390  1.00  1.61           C  
ATOM   9336  CG  PRO A 610      44.466  52.123  81.421  1.00  1.61           C  
ATOM   9337  CD  PRO A 610      43.467  51.035  81.767  1.00  1.61           C  
ATOM   9338  HA  PRO A 610      42.059  52.401  79.162  1.00  1.61           H  
ATOM   9339 1HB  PRO A 610      44.460  53.535  79.751  1.00  1.61           H  
ATOM   9340 2HB  PRO A 610      43.070  53.697  80.838  1.00  1.61           H  
ATOM   9341 1HG  PRO A 610      45.411  51.729  81.025  1.00  1.61           H  
ATOM   9342 2HG  PRO A 610      44.719  52.746  82.290  1.00  1.61           H  
ATOM   9343 1HD  PRO A 610      44.003  50.108  81.990  1.00  1.61           H  
ATOM   9344 2HD  PRO A 610      42.848  51.386  82.587  1.00  1.61           H  
ATOM   9345  N   LEU A 611      43.307  50.416  77.775  1.00  1.40           N  
ATOM   9346  CA  LEU A 611      44.014  49.763  76.711  1.00  1.40           C  
ATOM   9347  C   LEU A 611      43.451  50.160  75.387  1.00  1.40           C  
ATOM   9348  O   LEU A 611      42.245  50.374  75.242  1.00  1.40           O  
ATOM   9349  CB  LEU A 611      43.982  48.257  76.899  1.00  1.40           C  
ATOM   9350  CG  LEU A 611      44.569  47.828  78.207  1.00  1.40           C  
ATOM   9351  CD1 LEU A 611      44.529  46.327  78.316  1.00  1.40           C  
ATOM   9352  CD2 LEU A 611      45.945  48.365  78.317  1.00  1.40           C  
ATOM   9353  H   LEU A 611      42.374  50.103  78.042  1.00  1.40           H  
ATOM   9354  HA  LEU A 611      45.053  50.081  76.740  1.00  1.40           H  
ATOM   9355 1HB  LEU A 611      42.951  47.915  76.860  1.00  1.40           H  
ATOM   9356 2HB  LEU A 611      44.549  47.788  76.095  1.00  1.40           H  
ATOM   9357  HG  LEU A 611      43.976  48.240  79.009  1.00  1.40           H  
ATOM   9358 1HD1 LEU A 611      44.937  46.029  79.267  1.00  1.40           H  
ATOM   9359 2HD1 LEU A 611      43.500  45.984  78.236  1.00  1.40           H  
ATOM   9360 3HD1 LEU A 611      45.121  45.888  77.513  1.00  1.40           H  
ATOM   9361 1HD2 LEU A 611      46.356  48.087  79.258  1.00  1.40           H  
ATOM   9362 2HD2 LEU A 611      46.549  47.966  77.513  1.00  1.40           H  
ATOM   9363 3HD2 LEU A 611      45.923  49.441  78.243  1.00  1.40           H  
ATOM   9364  N   PHE A 612      44.347  50.275  74.443  1.00  1.20           N  
ATOM   9365  CA  PHE A 612      44.018  50.681  73.105  1.00  1.20           C  
ATOM   9366  C   PHE A 612      44.422  49.644  72.071  1.00  1.20           C  
ATOM   9367  O   PHE A 612      45.348  48.854  72.297  1.00  1.20           O  
ATOM   9368  CB  PHE A 612      44.663  52.036  72.851  1.00  1.20           C  
ATOM   9369  CG  PHE A 612      44.068  53.177  73.640  1.00  1.20           C  
ATOM   9370  CD1 PHE A 612      44.398  53.389  74.979  1.00  1.20           C  
ATOM   9371  CD2 PHE A 612      43.231  54.081  73.025  1.00  1.20           C  
ATOM   9372  CE1 PHE A 612      43.850  54.449  75.675  1.00  1.20           C  
ATOM   9373  CE2 PHE A 612      42.708  55.146  73.710  1.00  1.20           C  
ATOM   9374  CZ  PHE A 612      43.008  55.327  75.041  1.00  1.20           C  
ATOM   9375  H   PHE A 612      45.318  50.069  74.679  1.00  1.20           H  
ATOM   9376  HA  PHE A 612      42.945  50.794  73.067  1.00  1.20           H  
ATOM   9377 1HB  PHE A 612      45.664  51.996  73.100  1.00  1.20           H  
ATOM   9378 2HB  PHE A 612      44.581  52.262  71.809  1.00  1.20           H  
ATOM   9379  HD1 PHE A 612      45.077  52.695  75.485  1.00  1.20           H  
ATOM   9380  HD2 PHE A 612      42.988  53.939  71.978  1.00  1.20           H  
ATOM   9381  HE1 PHE A 612      44.090  54.589  76.724  1.00  1.20           H  
ATOM   9382  HE2 PHE A 612      42.046  55.845  73.197  1.00  1.20           H  
ATOM   9383  HZ  PHE A 612      42.579  56.163  75.586  1.00  1.20           H  
ATOM   9384  N   VAL A 613      43.704  49.623  70.945  1.00  1.07           N  
ATOM   9385  CA  VAL A 613      44.037  48.686  69.875  1.00  1.07           C  
ATOM   9386  C   VAL A 613      44.422  49.370  68.565  1.00  1.07           C  
ATOM   9387  O   VAL A 613      43.768  50.312  68.098  1.00  1.07           O  
ATOM   9388  CB  VAL A 613      42.909  47.667  69.613  1.00  1.07           C  
ATOM   9389  CG1 VAL A 613      43.325  46.730  68.460  1.00  1.07           C  
ATOM   9390  CG2 VAL A 613      42.652  46.869  70.870  1.00  1.07           C  
ATOM   9391  H   VAL A 613      42.932  50.285  70.860  1.00  1.07           H  
ATOM   9392  HA  VAL A 613      44.891  48.111  70.205  1.00  1.07           H  
ATOM   9393  HB  VAL A 613      42.003  48.191  69.314  1.00  1.07           H  
ATOM   9394 1HG1 VAL A 613      42.552  46.017  68.268  1.00  1.07           H  
ATOM   9395 2HG1 VAL A 613      43.504  47.294  67.565  1.00  1.07           H  
ATOM   9396 3HG1 VAL A 613      44.239  46.202  68.737  1.00  1.07           H  
ATOM   9397 1HG2 VAL A 613      41.856  46.145  70.699  1.00  1.07           H  
ATOM   9398 2HG2 VAL A 613      43.564  46.344  71.157  1.00  1.07           H  
ATOM   9399 3HG2 VAL A 613      42.361  47.540  71.659  1.00  1.07           H  
ATOM   9400  N   SER A 614      45.515  48.869  67.988  1.00  0.99           N  
ATOM   9401  CA  SER A 614      46.069  49.390  66.743  1.00  0.99           C  
ATOM   9402  C   SER A 614      46.543  48.269  65.841  1.00  0.99           C  
ATOM   9403  O   SER A 614      46.472  47.088  66.191  1.00  0.99           O  
ATOM   9404  CB  SER A 614      47.283  50.228  67.034  1.00  0.99           C  
ATOM   9405  OG  SER A 614      48.374  49.415  67.383  1.00  0.99           O  
ATOM   9406  H   SER A 614      45.990  48.101  68.468  1.00  0.99           H  
ATOM   9407  HA  SER A 614      45.307  49.980  66.230  1.00  0.99           H  
ATOM   9408 1HB  SER A 614      47.530  50.885  66.204  1.00  0.99           H  
ATOM   9409 2HB  SER A 614      47.049  50.807  67.862  1.00  0.99           H  
ATOM   9410  HG  SER A 614      48.642  48.960  66.551  1.00  0.99           H  
ATOM   9411  N   LEU A 615      47.049  48.644  64.673  1.00  0.97           N  
ATOM   9412  CA  LEU A 615      47.676  47.676  63.790  1.00  0.97           C  
ATOM   9413  C   LEU A 615      49.029  47.371  64.481  1.00  0.97           C  
ATOM   9414  O   LEU A 615      49.542  48.273  65.158  1.00  0.97           O  
ATOM   9415  CB  LEU A 615      47.831  48.287  62.388  1.00  0.97           C  
ATOM   9416  CG  LEU A 615      46.513  48.649  61.662  1.00  0.97           C  
ATOM   9417  CD1 LEU A 615      46.833  49.348  60.349  1.00  0.97           C  
ATOM   9418  CD2 LEU A 615      45.725  47.384  61.408  1.00  0.97           C  
ATOM   9419  H   LEU A 615      47.020  49.621  64.416  1.00  0.97           H  
ATOM   9420  HA  LEU A 615      47.045  46.793  63.739  1.00  0.97           H  
ATOM   9421 1HB  LEU A 615      48.416  49.194  62.473  1.00  0.97           H  
ATOM   9422 2HB  LEU A 615      48.367  47.599  61.746  1.00  0.97           H  
ATOM   9423  HG  LEU A 615      45.928  49.334  62.273  1.00  0.97           H  
ATOM   9424 1HD1 LEU A 615      45.906  49.610  59.822  1.00  0.97           H  
ATOM   9425 2HD1 LEU A 615      47.384  50.238  60.533  1.00  0.97           H  
ATOM   9426 3HD1 LEU A 615      47.419  48.689  59.730  1.00  0.97           H  
ATOM   9427 1HD2 LEU A 615      44.799  47.635  60.889  1.00  0.97           H  
ATOM   9428 2HD2 LEU A 615      46.318  46.720  60.792  1.00  0.97           H  
ATOM   9429 3HD2 LEU A 615      45.494  46.887  62.351  1.00  0.97           H  
ATOM   9430  N   PRO A 616      49.638  46.171  64.328  1.00  0.99           N  
ATOM   9431  CA  PRO A 616      50.837  45.684  65.030  1.00  0.99           C  
ATOM   9432  C   PRO A 616      52.020  46.641  65.158  1.00  0.99           C  
ATOM   9433  O   PRO A 616      52.648  46.732  66.205  1.00  0.99           O  
ATOM   9434  CB  PRO A 616      51.239  44.507  64.153  1.00  0.99           C  
ATOM   9435  CG  PRO A 616      49.956  44.000  63.621  1.00  0.99           C  
ATOM   9436  CD  PRO A 616      49.132  45.220  63.327  1.00  0.99           C  
ATOM   9437  HA  PRO A 616      50.560  45.267  65.981  1.00  0.99           H  
ATOM   9438 1HB  PRO A 616      51.911  44.832  63.383  1.00  0.99           H  
ATOM   9439 2HB  PRO A 616      51.777  43.764  64.752  1.00  0.99           H  
ATOM   9440 1HG  PRO A 616      50.145  43.418  62.719  1.00  0.99           H  
ATOM   9441 2HG  PRO A 616      49.479  43.329  64.352  1.00  0.99           H  
ATOM   9442 1HD  PRO A 616      49.323  45.567  62.304  1.00  0.99           H  
ATOM   9443 2HD  PRO A 616      48.099  44.971  63.491  1.00  0.99           H  
ATOM   9444  N   HIS A 617      52.278  47.412  64.139  1.00  1.05           N  
ATOM   9445  CA  HIS A 617      53.399  48.338  64.156  1.00  1.05           C  
ATOM   9446  C   HIS A 617      53.052  49.799  64.362  1.00  1.05           C  
ATOM   9447  O   HIS A 617      53.852  50.666  64.015  1.00  1.05           O  
ATOM   9448  CB  HIS A 617      54.186  48.204  62.871  1.00  1.05           C  
ATOM   9449  CG  HIS A 617      55.004  46.978  62.738  1.00  1.05           C  
ATOM   9450  ND1 HIS A 617      56.360  47.009  62.903  1.00  1.05           N  
ATOM   9451  CD2 HIS A 617      54.699  45.712  62.489  1.00  1.05           C  
ATOM   9452  CE1 HIS A 617      56.858  45.818  62.733  1.00  1.05           C  
ATOM   9453  NE2 HIS A 617      55.877  45.000  62.490  1.00  1.05           N  
ATOM   9454  H   HIS A 617      51.720  47.335  63.300  1.00  1.05           H  
ATOM   9455  HA  HIS A 617      54.066  48.060  64.973  1.00  1.05           H  
ATOM   9456 1HB  HIS A 617      53.511  48.261  62.019  1.00  1.05           H  
ATOM   9457 2HB  HIS A 617      54.843  49.031  62.816  1.00  1.05           H  
ATOM   9458  HD1 HIS A 617      56.882  47.850  63.067  1.00  1.05           H  
ATOM   9459  HD2 HIS A 617      53.771  45.223  62.307  1.00  1.05           H  
ATOM   9460  HE1 HIS A 617      57.929  45.646  62.816  1.00  1.05           H  
ATOM   9461  N   LEU A 618      51.855  50.095  64.875  1.00  1.14           N  
ATOM   9462  CA  LEU A 618      51.442  51.495  64.979  1.00  1.14           C  
ATOM   9463  C   LEU A 618      51.521  52.109  63.588  1.00  1.14           C  
ATOM   9464  O   LEU A 618      52.035  53.203  63.392  1.00  1.14           O  
ATOM   9465  CB  LEU A 618      52.272  52.335  65.992  1.00  1.14           C  
ATOM   9466  CG  LEU A 618      52.222  51.971  67.484  1.00  1.14           C  
ATOM   9467  CD1 LEU A 618      53.154  52.923  68.279  1.00  1.14           C  
ATOM   9468  CD2 LEU A 618      50.773  52.132  67.996  1.00  1.14           C  
ATOM   9469  H   LEU A 618      51.218  49.347  65.153  1.00  1.14           H  
ATOM   9470  HA  LEU A 618      50.402  51.524  65.302  1.00  1.14           H  
ATOM   9471 1HB  LEU A 618      53.306  52.299  65.698  1.00  1.14           H  
ATOM   9472 2HB  LEU A 618      51.972  53.357  65.923  1.00  1.14           H  
ATOM   9473  HG  LEU A 618      52.564  50.953  67.622  1.00  1.14           H  
ATOM   9474 1HD1 LEU A 618      53.117  52.675  69.339  1.00  1.14           H  
ATOM   9475 2HD1 LEU A 618      54.170  52.836  67.936  1.00  1.14           H  
ATOM   9476 3HD1 LEU A 618      52.814  53.952  68.140  1.00  1.14           H  
ATOM   9477 1HD2 LEU A 618      50.722  51.881  69.058  1.00  1.14           H  
ATOM   9478 2HD2 LEU A 618      50.453  53.166  67.858  1.00  1.14           H  
ATOM   9479 3HD2 LEU A 618      50.111  51.472  67.439  1.00  1.14           H  
ATOM   9480  N   LEU A 619      51.025  51.364  62.610  1.00  1.27           N  
ATOM   9481  CA  LEU A 619      51.030  51.808  61.229  1.00  1.27           C  
ATOM   9482  C   LEU A 619      49.933  52.847  60.982  1.00  1.27           C  
ATOM   9483  O   LEU A 619      50.206  54.006  60.676  1.00  1.27           O  
ATOM   9484  CB  LEU A 619      50.858  50.570  60.329  1.00  1.27           C  
ATOM   9485  CG  LEU A 619      51.030  50.742  58.815  1.00  1.27           C  
ATOM   9486  CD1 LEU A 619      51.484  49.391  58.228  1.00  1.27           C  
ATOM   9487  CD2 LEU A 619      49.713  51.196  58.192  1.00  1.27           C  
ATOM   9488  H   LEU A 619      50.630  50.469  62.849  1.00  1.27           H  
ATOM   9489  HA  LEU A 619      51.997  52.264  61.018  1.00  1.27           H  
ATOM   9490 1HB  LEU A 619      51.582  49.821  60.648  1.00  1.27           H  
ATOM   9491 2HB  LEU A 619      49.869  50.158  60.491  1.00  1.27           H  
ATOM   9492  HG  LEU A 619      51.805  51.479  58.605  1.00  1.27           H  
ATOM   9493 1HD1 LEU A 619      51.621  49.491  57.149  1.00  1.27           H  
ATOM   9494 2HD1 LEU A 619      52.424  49.098  58.682  1.00  1.27           H  
ATOM   9495 3HD1 LEU A 619      50.741  48.627  58.427  1.00  1.27           H  
ATOM   9496 1HD2 LEU A 619      49.833  51.302  57.114  1.00  1.27           H  
ATOM   9497 2HD2 LEU A 619      48.937  50.470  58.396  1.00  1.27           H  
ATOM   9498 3HD2 LEU A 619      49.420  52.152  58.608  1.00  1.27           H  
ATOM   9499  N   GLY A 620      48.676  52.459  61.179  1.00  1.43           N  
ATOM   9500  CA  GLY A 620      47.527  53.336  60.905  1.00  1.43           C  
ATOM   9501  C   GLY A 620      47.209  54.278  62.065  1.00  1.43           C  
ATOM   9502  O   GLY A 620      46.109  54.241  62.612  1.00  1.43           O  
ATOM   9503  H   GLY A 620      48.503  51.516  61.483  1.00  1.43           H  
ATOM   9504 1HA  GLY A 620      47.725  53.919  60.004  1.00  1.43           H  
ATOM   9505 2HA  GLY A 620      46.652  52.723  60.682  1.00  1.43           H  
ATOM   9506  N   VAL A 621      48.197  55.066  62.469  1.00  1.61           N  
ATOM   9507  CA  VAL A 621      48.098  55.942  63.644  1.00  1.61           C  
ATOM   9508  C   VAL A 621      48.975  57.179  63.548  1.00  1.61           C  
ATOM   9509  O   VAL A 621      50.004  57.188  62.877  1.00  1.61           O  
ATOM   9510  CB  VAL A 621      48.417  55.132  64.919  1.00  1.61           C  
ATOM   9511  CG1 VAL A 621      49.715  54.680  64.816  1.00  1.61           C  
ATOM   9512  CG2 VAL A 621      48.320  55.948  66.189  1.00  1.61           C  
ATOM   9513  H   VAL A 621      49.061  55.023  61.925  1.00  1.61           H  
ATOM   9514  HA  VAL A 621      47.079  56.299  63.710  1.00  1.61           H  
ATOM   9515  HB  VAL A 621      47.744  54.275  64.979  1.00  1.61           H  
ATOM   9516 1HG1 VAL A 621      49.935  54.097  65.682  1.00  1.61           H  
ATOM   9517 2HG1 VAL A 621      49.781  54.092  63.927  1.00  1.61           H  
ATOM   9518 3HG1 VAL A 621      50.387  55.528  64.755  1.00  1.61           H  
ATOM   9519 1HG2 VAL A 621      48.585  55.328  67.017  1.00  1.61           H  
ATOM   9520 2HG2 VAL A 621      48.996  56.776  66.178  1.00  1.61           H  
ATOM   9521 3HG2 VAL A 621      47.329  56.301  66.318  1.00  1.61           H  
ATOM   9522  N   ASN A 622      48.549  58.240  64.221  1.00  1.81           N  
ATOM   9523  CA  ASN A 622      49.304  59.481  64.264  1.00  1.81           C  
ATOM   9524  C   ASN A 622      50.744  59.240  64.713  1.00  1.81           C  
ATOM   9525  O   ASN A 622      51.013  58.485  65.661  1.00  1.81           O  
ATOM   9526  CB  ASN A 622      48.658  60.483  65.203  1.00  1.81           C  
ATOM   9527  CG  ASN A 622      49.233  61.884  65.029  1.00  1.81           C  
ATOM   9528  OD1 ASN A 622      50.266  62.284  65.600  1.00  1.81           O  
ATOM   9529  ND2 ASN A 622      48.551  62.662  64.216  1.00  1.81           N  
ATOM   9530  H   ASN A 622      47.665  58.164  64.733  1.00  1.81           H  
ATOM   9531  HA  ASN A 622      49.338  59.900  63.258  1.00  1.81           H  
ATOM   9532 1HB  ASN A 622      47.580  60.510  65.023  1.00  1.81           H  
ATOM   9533 2HB  ASN A 622      48.806  60.163  66.237  1.00  1.81           H  
ATOM   9534 1HD2 ASN A 622      48.857  63.599  64.045  1.00  1.81           H  
ATOM   9535 2HD2 ASN A 622      47.724  62.317  63.770  1.00  1.81           H  
ATOM   9536  N   ASP A 623      51.659  59.971  64.068  1.00  2.02           N  
ATOM   9537  CA  ASP A 623      53.097  59.902  64.316  1.00  2.02           C  
ATOM   9538  C   ASP A 623      53.483  60.125  65.768  1.00  2.02           C  
ATOM   9539  O   ASP A 623      54.465  59.558  66.241  1.00  2.02           O  
ATOM   9540  CB  ASP A 623      53.831  60.969  63.499  1.00  2.02           C  
ATOM   9541  CG  ASP A 623      53.914  60.699  61.991  1.00  2.02           C  
ATOM   9542  OD1 ASP A 623      53.660  59.598  61.571  1.00  2.02           O  
ATOM   9543  OD2 ASP A 623      54.233  61.618  61.275  1.00  2.02           O  
ATOM   9544  H   ASP A 623      51.337  60.581  63.329  1.00  2.02           H  
ATOM   9545  HA  ASP A 623      53.446  58.919  64.011  1.00  2.02           H  
ATOM   9546 1HB  ASP A 623      53.335  61.930  63.645  1.00  2.02           H  
ATOM   9547 2HB  ASP A 623      54.844  61.075  63.883  1.00  2.02           H  
ATOM   9548  N   THR A 624      52.709  60.919  66.502  1.00  2.24           N  
ATOM   9549  CA  THR A 624      53.061  61.218  67.880  1.00  2.24           C  
ATOM   9550  C   THR A 624      52.877  60.030  68.819  1.00  2.24           C  
ATOM   9551  O   THR A 624      53.328  60.069  69.963  1.00  2.24           O  
ATOM   9552  CB  THR A 624      52.271  62.431  68.390  1.00  2.24           C  
ATOM   9553  OG1 THR A 624      50.868  62.170  68.281  1.00  2.24           O  
ATOM   9554  CG2 THR A 624      52.628  63.665  67.581  1.00  2.24           C  
ATOM   9555  H   THR A 624      51.873  61.343  66.102  1.00  2.24           H  
ATOM   9556  HA  THR A 624      54.118  61.488  67.902  1.00  2.24           H  
ATOM   9557  HB  THR A 624      52.516  62.603  69.437  1.00  2.24           H  
ATOM   9558  HG1 THR A 624      50.618  62.177  67.337  1.00  2.24           H  
ATOM   9559 1HG2 THR A 624      52.065  64.520  67.953  1.00  2.24           H  
ATOM   9560 2HG2 THR A 624      53.695  63.863  67.675  1.00  2.24           H  
ATOM   9561 3HG2 THR A 624      52.383  63.499  66.533  1.00  2.24           H  
ATOM   9562  N   SER A 625      52.216  58.963  68.358  1.00  2.43           N  
ATOM   9563  CA  SER A 625      52.105  57.787  69.199  1.00  2.43           C  
ATOM   9564  C   SER A 625      53.360  56.928  69.034  1.00  2.43           C  
ATOM   9565  O   SER A 625      53.677  56.101  69.891  1.00  2.43           O  
ATOM   9566  CB  SER A 625      50.885  56.967  68.834  1.00  2.43           C  
ATOM   9567  OG  SER A 625      51.043  56.403  67.577  1.00  2.43           O  
ATOM   9568  H   SER A 625      51.825  58.949  67.415  1.00  2.43           H  
ATOM   9569  HA  SER A 625      52.028  58.100  70.241  1.00  2.43           H  
ATOM   9570 1HB  SER A 625      50.742  56.181  69.573  1.00  2.43           H  
ATOM   9571 2HB  SER A 625      49.999  57.597  68.841  1.00  2.43           H  
ATOM   9572  HG  SER A 625      51.086  57.156  66.937  1.00  2.43           H  
ATOM   9573  N   LEU A 626      54.109  57.121  67.942  1.00  2.57           N  
ATOM   9574  CA  LEU A 626      55.266  56.275  67.689  1.00  2.57           C  
ATOM   9575  C   LEU A 626      56.493  56.813  68.366  1.00  2.57           C  
ATOM   9576  O   LEU A 626      57.457  57.189  67.701  1.00  2.57           O  
ATOM   9577  CB  LEU A 626      55.559  56.119  66.192  1.00  2.57           C  
ATOM   9578  CG  LEU A 626      54.643  55.147  65.466  1.00  2.57           C  
ATOM   9579  CD1 LEU A 626      53.361  55.872  65.117  1.00  2.57           C  
ATOM   9580  CD2 LEU A 626      55.338  54.551  64.235  1.00  2.57           C  
ATOM   9581  H   LEU A 626      53.899  57.869  67.288  1.00  2.57           H  
ATOM   9582  HA  LEU A 626      55.064  55.289  68.097  1.00  2.57           H  
ATOM   9583 1HB  LEU A 626      55.452  57.099  65.716  1.00  2.57           H  
ATOM   9584 2HB  LEU A 626      56.588  55.779  66.066  1.00  2.57           H  
ATOM   9585  HG  LEU A 626      54.395  54.348  66.131  1.00  2.57           H  
ATOM   9586 1HD1 LEU A 626      52.680  55.199  64.627  1.00  2.57           H  
ATOM   9587 2HD1 LEU A 626      52.907  56.254  66.010  1.00  2.57           H  
ATOM   9588 3HD1 LEU A 626      53.581  56.693  64.451  1.00  2.57           H  
ATOM   9589 1HD2 LEU A 626      54.660  53.838  63.744  1.00  2.57           H  
ATOM   9590 2HD2 LEU A 626      55.597  55.345  63.539  1.00  2.57           H  
ATOM   9591 3HD2 LEU A 626      56.244  54.027  64.546  1.00  2.57           H  
ATOM   9592  N   ILE A 627      56.463  56.850  69.690  1.00  2.60           N  
ATOM   9593  CA  ILE A 627      57.610  57.381  70.382  1.00  2.60           C  
ATOM   9594  C   ILE A 627      58.280  56.506  71.459  1.00  2.60           C  
ATOM   9595  O   ILE A 627      58.783  57.057  72.443  1.00  2.60           O  
ATOM   9596  CB  ILE A 627      57.192  58.709  71.021  1.00  2.60           C  
ATOM   9597  CG1 ILE A 627      56.023  58.456  71.926  1.00  2.60           C  
ATOM   9598  CG2 ILE A 627      56.804  59.734  69.942  1.00  2.60           C  
ATOM   9599  CD1 ILE A 627      55.665  59.632  72.786  1.00  2.60           C  
ATOM   9600  H   ILE A 627      55.621  56.519  70.162  1.00  2.60           H  
ATOM   9601  HA  ILE A 627      58.377  57.594  69.640  1.00  2.60           H  
ATOM   9602  HB  ILE A 627      58.011  59.101  71.622  1.00  2.60           H  
ATOM   9603 1HG1 ILE A 627      55.151  58.197  71.321  1.00  2.60           H  
ATOM   9604 2HG1 ILE A 627      56.267  57.611  72.550  1.00  2.60           H  
ATOM   9605 1HG2 ILE A 627      56.504  60.665  70.418  1.00  2.60           H  
ATOM   9606 2HG2 ILE A 627      57.658  59.916  69.292  1.00  2.60           H  
ATOM   9607 3HG2 ILE A 627      55.971  59.362  69.349  1.00  2.60           H  
ATOM   9608 1HD1 ILE A 627      54.820  59.384  73.418  1.00  2.60           H  
ATOM   9609 2HD1 ILE A 627      56.515  59.900  73.410  1.00  2.60           H  
ATOM   9610 3HD1 ILE A 627      55.401  60.475  72.149  1.00  2.60           H  
ATOM   9611  N   PRO A 628      58.307  55.158  71.341  1.00  2.52           N  
ATOM   9612  CA  PRO A 628      59.157  54.278  72.089  1.00  2.52           C  
ATOM   9613  C   PRO A 628      60.416  54.252  71.249  1.00  2.52           C  
ATOM   9614  O   PRO A 628      60.402  54.767  70.131  1.00  2.52           O  
ATOM   9615  CB  PRO A 628      58.395  52.973  72.106  1.00  2.52           C  
ATOM   9616  CG  PRO A 628      57.752  52.941  70.772  1.00  2.52           C  
ATOM   9617  CD  PRO A 628      57.365  54.390  70.480  1.00  2.52           C  
ATOM   9618  HA  PRO A 628      59.333  54.661  73.099  1.00  2.52           H  
ATOM   9619 1HB  PRO A 628      59.093  52.148  72.276  1.00  2.52           H  
ATOM   9620 2HB  PRO A 628      57.672  52.970  72.934  1.00  2.52           H  
ATOM   9621 1HG  PRO A 628      58.451  52.538  70.037  1.00  2.52           H  
ATOM   9622 2HG  PRO A 628      56.878  52.275  70.796  1.00  2.52           H  
ATOM   9623 1HD  PRO A 628      57.573  54.545  69.416  1.00  2.52           H  
ATOM   9624 2HD  PRO A 628      56.308  54.540  70.774  1.00  2.52           H  
ATOM   9625  N   GLU A 629      61.454  53.595  71.712  1.00  2.34           N  
ATOM   9626  CA  GLU A 629      62.638  53.378  70.890  1.00  2.34           C  
ATOM   9627  C   GLU A 629      62.552  52.038  70.132  1.00  2.34           C  
ATOM   9628  O   GLU A 629      63.489  51.651  69.437  1.00  2.34           O  
ATOM   9629  CB  GLU A 629      63.890  53.408  71.770  1.00  2.34           C  
ATOM   9630  CG  GLU A 629      64.167  54.737  72.494  1.00  2.34           C  
ATOM   9631  CD  GLU A 629      64.526  55.877  71.569  1.00  2.34           C  
ATOM   9632  OE1 GLU A 629      65.356  55.678  70.714  1.00  2.34           O  
ATOM   9633  OE2 GLU A 629      63.987  56.945  71.726  1.00  2.34           O  
ATOM   9634  H   GLU A 629      61.430  53.220  72.653  1.00  2.34           H  
ATOM   9635  HA  GLU A 629      62.705  54.182  70.157  1.00  2.34           H  
ATOM   9636 1HB  GLU A 629      63.807  52.659  72.527  1.00  2.34           H  
ATOM   9637 2HB  GLU A 629      64.764  53.164  71.169  1.00  2.34           H  
ATOM   9638 1HG  GLU A 629      63.275  55.008  73.059  1.00  2.34           H  
ATOM   9639 2HG  GLU A 629      64.975  54.584  73.209  1.00  2.34           H  
ATOM   9640  N   GLY A 630      61.440  51.310  70.310  1.00  2.10           N  
ATOM   9641  CA  GLY A 630      61.262  49.979  69.713  1.00  2.10           C  
ATOM   9642  C   GLY A 630      60.228  49.809  68.573  1.00  2.10           C  
ATOM   9643  O   GLY A 630      59.918  48.668  68.226  1.00  2.10           O  
ATOM   9644  H   GLY A 630      60.706  51.699  70.881  1.00  2.10           H  
ATOM   9645 1HA  GLY A 630      62.230  49.635  69.349  1.00  2.10           H  
ATOM   9646 2HA  GLY A 630      60.995  49.289  70.511  1.00  2.10           H  
ATOM   9647  N   VAL A 631      59.668  50.891  68.015  1.00  1.85           N  
ATOM   9648  CA  VAL A 631      58.629  50.736  66.974  1.00  1.85           C  
ATOM   9649  C   VAL A 631      58.891  51.470  65.655  1.00  1.85           C  
ATOM   9650  O   VAL A 631      59.264  52.642  65.627  1.00  1.85           O  
ATOM   9651  CB  VAL A 631      57.222  51.138  67.496  1.00  1.85           C  
ATOM   9652  CG1 VAL A 631      56.164  51.027  66.350  1.00  1.85           C  
ATOM   9653  CG2 VAL A 631      56.808  50.205  68.645  1.00  1.85           C  
ATOM   9654  H   VAL A 631      59.958  51.814  68.309  1.00  1.85           H  
ATOM   9655  HA  VAL A 631      58.569  49.675  66.732  1.00  1.85           H  
ATOM   9656  HB  VAL A 631      57.241  52.170  67.840  1.00  1.85           H  
ATOM   9657 1HG1 VAL A 631      55.198  51.292  66.722  1.00  1.85           H  
ATOM   9658 2HG1 VAL A 631      56.410  51.692  65.530  1.00  1.85           H  
ATOM   9659 3HG1 VAL A 631      56.124  50.002  65.978  1.00  1.85           H  
ATOM   9660 1HG2 VAL A 631      55.818  50.489  69.004  1.00  1.85           H  
ATOM   9661 2HG2 VAL A 631      56.780  49.177  68.279  1.00  1.85           H  
ATOM   9662 3HG2 VAL A 631      57.518  50.271  69.460  1.00  1.85           H  
ATOM   9663  N   THR A 632      58.651  50.747  64.568  1.00  1.62           N  
ATOM   9664  CA  THR A 632      58.756  51.228  63.197  1.00  1.62           C  
ATOM   9665  C   THR A 632      57.575  50.616  62.441  1.00  1.62           C  
ATOM   9666  O   THR A 632      57.192  49.507  62.790  1.00  1.62           O  
ATOM   9667  CB  THR A 632      60.065  50.710  62.567  1.00  1.62           C  
ATOM   9668  OG1 THR A 632      60.240  51.232  61.249  1.00  1.62           O  
ATOM   9669  CG2 THR A 632      59.990  49.198  62.485  1.00  1.62           C  
ATOM   9670  H   THR A 632      58.363  49.791  64.715  1.00  1.62           H  
ATOM   9671  HA  THR A 632      58.710  52.314  63.195  1.00  1.62           H  
ATOM   9672  HB  THR A 632      60.912  51.006  63.187  1.00  1.62           H  
ATOM   9673  HG1 THR A 632      59.553  50.858  60.666  1.00  1.62           H  
ATOM   9674 1HG2 THR A 632      60.909  48.810  62.048  1.00  1.62           H  
ATOM   9675 2HG2 THR A 632      59.859  48.785  63.486  1.00  1.62           H  
ATOM   9676 3HG2 THR A 632      59.140  48.916  61.857  1.00  1.62           H  
ATOM   9677  N   PRO A 633      56.984  51.277  61.423  1.00  1.42           N  
ATOM   9678  CA  PRO A 633      55.915  50.761  60.562  1.00  1.42           C  
ATOM   9679  C   PRO A 633      56.396  49.647  59.632  1.00  1.42           C  
ATOM   9680  O   PRO A 633      57.572  49.618  59.263  1.00  1.42           O  
ATOM   9681  CB  PRO A 633      55.481  52.008  59.783  1.00  1.42           C  
ATOM   9682  CG  PRO A 633      56.689  52.917  59.793  1.00  1.42           C  
ATOM   9683  CD  PRO A 633      57.350  52.679  61.135  1.00  1.42           C  
ATOM   9684  HA  PRO A 633      55.079  50.422  61.181  1.00  1.42           H  
ATOM   9685 1HB  PRO A 633      55.168  51.720  58.765  1.00  1.42           H  
ATOM   9686 2HB  PRO A 633      54.603  52.459  60.272  1.00  1.42           H  
ATOM   9687 1HG  PRO A 633      57.351  52.673  58.949  1.00  1.42           H  
ATOM   9688 2HG  PRO A 633      56.378  53.964  59.658  1.00  1.42           H  
ATOM   9689 1HD  PRO A 633      58.423  52.823  61.022  1.00  1.42           H  
ATOM   9690 2HD  PRO A 633      56.919  53.347  61.898  1.00  1.42           H  
ATOM   9691  N   ASP A 634      55.476  48.758  59.224  1.00  1.26           N  
ATOM   9692  CA  ASP A 634      55.771  47.690  58.254  1.00  1.26           C  
ATOM   9693  C   ASP A 634      54.478  47.125  57.633  1.00  1.26           C  
ATOM   9694  O   ASP A 634      53.644  46.551  58.334  1.00  1.26           O  
ATOM   9695  CB  ASP A 634      56.588  46.559  58.907  1.00  1.26           C  
ATOM   9696  CG  ASP A 634      57.150  45.496  57.911  1.00  1.26           C  
ATOM   9697  OD1 ASP A 634      56.550  45.195  56.874  1.00  1.26           O  
ATOM   9698  OD2 ASP A 634      58.218  44.950  58.192  1.00  1.26           O  
ATOM   9699  H   ASP A 634      54.537  48.836  59.583  1.00  1.26           H  
ATOM   9700  HA  ASP A 634      56.370  48.118  57.451  1.00  1.26           H  
ATOM   9701 1HB  ASP A 634      57.429  46.990  59.453  1.00  1.26           H  
ATOM   9702 2HB  ASP A 634      55.968  46.050  59.644  1.00  1.26           H  
ATOM   9703  N   ASP A 635      54.316  47.308  56.317  1.00  1.13           N  
ATOM   9704  CA  ASP A 635      53.107  46.912  55.574  1.00  1.13           C  
ATOM   9705  C   ASP A 635      52.812  45.410  55.599  1.00  1.13           C  
ATOM   9706  O   ASP A 635      51.670  44.992  55.376  1.00  1.13           O  
ATOM   9707  CB  ASP A 635      53.192  47.359  54.114  1.00  1.13           C  
ATOM   9708  CG  ASP A 635      53.075  48.868  53.934  1.00  1.13           C  
ATOM   9709  OD1 ASP A 635      52.725  49.536  54.875  1.00  1.13           O  
ATOM   9710  OD2 ASP A 635      53.336  49.336  52.855  1.00  1.13           O  
ATOM   9711  H   ASP A 635      55.066  47.758  55.811  1.00  1.13           H  
ATOM   9712  HA  ASP A 635      52.258  47.418  56.030  1.00  1.13           H  
ATOM   9713 1HB  ASP A 635      54.138  47.025  53.687  1.00  1.13           H  
ATOM   9714 2HB  ASP A 635      52.391  46.880  53.547  1.00  1.13           H  
ATOM   9715  N   LYS A 636      53.828  44.577  55.868  1.00  1.02           N  
ATOM   9716  CA  LYS A 636      53.632  43.123  55.895  1.00  1.02           C  
ATOM   9717  C   LYS A 636      52.658  42.716  56.984  1.00  1.02           C  
ATOM   9718  O   LYS A 636      52.122  41.608  56.980  1.00  1.02           O  
ATOM   9719  CB  LYS A 636      54.944  42.368  56.105  1.00  1.02           C  
ATOM   9720  CG  LYS A 636      55.922  42.463  54.945  1.00  1.02           C  
ATOM   9721  CD  LYS A 636      57.125  41.544  55.150  1.00  1.02           C  
ATOM   9722  CE  LYS A 636      57.920  41.996  56.354  1.00  1.02           C  
ATOM   9723  NZ  LYS A 636      58.432  43.356  56.175  1.00  1.02           N  
ATOM   9724  H   LYS A 636      54.765  44.950  56.092  1.00  1.02           H  
ATOM   9725  HA  LYS A 636      53.210  42.815  54.940  1.00  1.02           H  
ATOM   9726 1HB  LYS A 636      55.451  42.772  56.984  1.00  1.02           H  
ATOM   9727 2HB  LYS A 636      54.737  41.319  56.299  1.00  1.02           H  
ATOM   9728 1HG  LYS A 636      55.416  42.195  54.020  1.00  1.02           H  
ATOM   9729 2HG  LYS A 636      56.273  43.495  54.867  1.00  1.02           H  
ATOM   9730 1HD  LYS A 636      56.787  40.520  55.302  1.00  1.02           H  
ATOM   9731 2HD  LYS A 636      57.767  41.577  54.271  1.00  1.02           H  
ATOM   9732 1HE  LYS A 636      57.269  41.987  57.227  1.00  1.02           H  
ATOM   9733 2HE  LYS A 636      58.755  41.320  56.526  1.00  1.02           H  
ATOM   9734 1HZ  LYS A 636      58.906  43.681  57.015  1.00  1.02           H  
ATOM   9735 2HZ  LYS A 636      59.040  43.427  55.388  1.00  1.02           H  
ATOM   9736 3HZ  LYS A 636      57.633  43.986  56.060  1.00  1.02           H  
ATOM   9737  N   TYR A 637      52.453  43.609  57.941  1.00  0.93           N  
ATOM   9738  CA  TYR A 637      51.604  43.346  59.066  1.00  0.93           C  
ATOM   9739  C   TYR A 637      50.171  43.838  58.928  1.00  0.93           C  
ATOM   9740  O   TYR A 637      49.447  43.904  59.921  1.00  0.93           O  
ATOM   9741  CB  TYR A 637      52.281  43.892  60.285  1.00  0.93           C  
ATOM   9742  CG  TYR A 637      53.481  43.069  60.614  1.00  0.93           C  
ATOM   9743  CD1 TYR A 637      54.668  43.277  59.925  1.00  0.93           C  
ATOM   9744  CD2 TYR A 637      53.409  42.117  61.614  1.00  0.93           C  
ATOM   9745  CE1 TYR A 637      55.784  42.528  60.230  1.00  0.93           C  
ATOM   9746  CE2 TYR A 637      54.523  41.365  61.925  1.00  0.93           C  
ATOM   9747  CZ  TYR A 637      55.711  41.566  61.237  1.00  0.93           C  
ATOM   9748  OH  TYR A 637      56.826  40.816  61.549  1.00  0.93           O  
ATOM   9749  H   TYR A 637      52.908  44.522  57.896  1.00  0.93           H  
ATOM   9750  HA  TYR A 637      51.555  42.269  59.182  1.00  0.93           H  
ATOM   9751 1HB  TYR A 637      52.596  44.922  60.109  1.00  0.93           H  
ATOM   9752 2HB  TYR A 637      51.613  43.882  61.115  1.00  0.93           H  
ATOM   9753  HD1 TYR A 637      54.716  44.034  59.139  1.00  0.93           H  
ATOM   9754  HD2 TYR A 637      52.476  41.963  62.156  1.00  0.93           H  
ATOM   9755  HE1 TYR A 637      56.715  42.695  59.687  1.00  0.93           H  
ATOM   9756  HE2 TYR A 637      54.470  40.615  62.715  1.00  0.93           H  
ATOM   9757  HH  TYR A 637      57.574  41.130  61.036  1.00  0.93           H  
ATOM   9758  N   LEU A 638      49.743  44.197  57.720  1.00  0.86           N  
ATOM   9759  CA  LEU A 638      48.342  44.558  57.564  1.00  0.86           C  
ATOM   9760  C   LEU A 638      47.481  43.272  57.572  1.00  0.86           C  
ATOM   9761  O   LEU A 638      47.815  42.318  56.875  1.00  0.86           O  
ATOM   9762  CB  LEU A 638      48.150  45.316  56.254  1.00  0.86           C  
ATOM   9763  CG  LEU A 638      48.834  46.667  56.222  1.00  0.86           C  
ATOM   9764  CD1 LEU A 638      48.724  47.279  54.850  1.00  0.86           C  
ATOM   9765  CD2 LEU A 638      48.186  47.533  57.255  1.00  0.86           C  
ATOM   9766  H   LEU A 638      50.380  44.209  56.919  1.00  0.86           H  
ATOM   9767  HA  LEU A 638      48.084  45.234  58.363  1.00  0.86           H  
ATOM   9768 1HB  LEU A 638      48.552  44.717  55.438  1.00  0.86           H  
ATOM   9769 2HB  LEU A 638      47.081  45.467  56.088  1.00  0.86           H  
ATOM   9770  HG  LEU A 638      49.891  46.553  56.454  1.00  0.86           H  
ATOM   9771 1HD1 LEU A 638      49.225  48.252  54.845  1.00  0.86           H  
ATOM   9772 2HD1 LEU A 638      49.209  46.619  54.128  1.00  0.86           H  
ATOM   9773 3HD1 LEU A 638      47.675  47.405  54.587  1.00  0.86           H  
ATOM   9774 1HD2 LEU A 638      48.662  48.500  57.250  1.00  0.86           H  
ATOM   9775 2HD2 LEU A 638      47.125  47.649  57.028  1.00  0.86           H  
ATOM   9776 3HD2 LEU A 638      48.301  47.067  58.233  1.00  0.86           H  
ATOM   9777  N   PRO A 639      46.382  43.207  58.358  1.00  0.81           N  
ATOM   9778  CA  PRO A 639      45.430  42.098  58.421  1.00  0.81           C  
ATOM   9779  C   PRO A 639      44.727  41.842  57.097  1.00  0.81           C  
ATOM   9780  O   PRO A 639      44.419  42.788  56.370  1.00  0.81           O  
ATOM   9781  CB  PRO A 639      44.407  42.596  59.437  1.00  0.81           C  
ATOM   9782  CG  PRO A 639      45.141  43.588  60.268  1.00  0.81           C  
ATOM   9783  CD  PRO A 639      46.106  44.266  59.343  1.00  0.81           C  
ATOM   9784  HA  PRO A 639      45.946  41.199  58.771  1.00  0.81           H  
ATOM   9785 1HB  PRO A 639      43.562  43.012  58.919  1.00  0.81           H  
ATOM   9786 2HB  PRO A 639      44.027  41.762  60.004  1.00  0.81           H  
ATOM   9787 1HG  PRO A 639      44.466  44.275  60.735  1.00  0.81           H  
ATOM   9788 2HG  PRO A 639      45.642  43.089  61.071  1.00  0.81           H  
ATOM   9789 1HD  PRO A 639      45.670  45.158  58.864  1.00  0.81           H  
ATOM   9790 2HD  PRO A 639      46.983  44.487  59.966  1.00  0.81           H  
ATOM   9791  N   TYR A 640      44.411  40.574  56.831  1.00  0.79           N  
ATOM   9792  CA  TYR A 640      43.673  40.252  55.606  1.00  0.79           C  
ATOM   9793  C   TYR A 640      42.791  39.015  55.723  1.00  0.79           C  
ATOM   9794  O   TYR A 640      43.020  38.136  56.563  1.00  0.79           O  
ATOM   9795  CB  TYR A 640      44.627  40.011  54.432  1.00  0.79           C  
ATOM   9796  CG  TYR A 640      45.457  38.753  54.559  1.00  0.79           C  
ATOM   9797  CD1 TYR A 640      44.983  37.553  54.020  1.00  0.79           C  
ATOM   9798  CD2 TYR A 640      46.682  38.787  55.197  1.00  0.79           C  
ATOM   9799  CE1 TYR A 640      45.734  36.400  54.124  1.00  0.79           C  
ATOM   9800  CE2 TYR A 640      47.434  37.631  55.297  1.00  0.79           C  
ATOM   9801  CZ  TYR A 640      46.967  36.444  54.768  1.00  0.79           C  
ATOM   9802  OH  TYR A 640      47.734  35.312  54.879  1.00  0.79           O  
ATOM   9803  H   TYR A 640      44.679  39.852  57.499  1.00  0.79           H  
ATOM   9804  HA  TYR A 640      43.024  41.091  55.377  1.00  0.79           H  
ATOM   9805 1HB  TYR A 640      44.055  39.949  53.506  1.00  0.79           H  
ATOM   9806 2HB  TYR A 640      45.305  40.858  54.340  1.00  0.79           H  
ATOM   9807  HD1 TYR A 640      44.014  37.524  53.510  1.00  0.79           H  
ATOM   9808  HD2 TYR A 640      47.056  39.724  55.620  1.00  0.79           H  
ATOM   9809  HE1 TYR A 640      45.356  35.468  53.697  1.00  0.79           H  
ATOM   9810  HE2 TYR A 640      48.401  37.659  55.798  1.00  0.79           H  
ATOM   9811  HH  TYR A 640      48.522  35.511  55.390  1.00  0.79           H  
ATOM   9812  N   LEU A 641      41.803  38.928  54.831  1.00  0.80           N  
ATOM   9813  CA  LEU A 641      40.974  37.730  54.722  1.00  0.80           C  
ATOM   9814  C   LEU A 641      40.783  37.326  53.256  1.00  0.80           C  
ATOM   9815  O   LEU A 641      40.472  38.167  52.408  1.00  0.80           O  
ATOM   9816  CB  LEU A 641      39.612  37.983  55.374  1.00  0.80           C  
ATOM   9817  CG  LEU A 641      39.632  38.295  56.892  1.00  0.80           C  
ATOM   9818  CD1 LEU A 641      38.304  38.735  57.295  1.00  0.80           C  
ATOM   9819  CD2 LEU A 641      40.037  37.087  57.678  1.00  0.80           C  
ATOM   9820  H   LEU A 641      41.667  39.711  54.195  1.00  0.80           H  
ATOM   9821  HA  LEU A 641      41.470  36.909  55.237  1.00  0.80           H  
ATOM   9822 1HB  LEU A 641      39.137  38.824  54.868  1.00  0.80           H  
ATOM   9823 2HB  LEU A 641      38.995  37.094  55.227  1.00  0.80           H  
ATOM   9824  HG  LEU A 641      40.325  39.101  57.093  1.00  0.80           H  
ATOM   9825 1HD1 LEU A 641      38.306  38.978  58.358  1.00  0.80           H  
ATOM   9826 2HD1 LEU A 641      38.054  39.619  56.717  1.00  0.80           H  
ATOM   9827 3HD1 LEU A 641      37.582  37.943  57.104  1.00  0.80           H  
ATOM   9828 1HD2 LEU A 641      40.039  37.333  58.740  1.00  0.80           H  
ATOM   9829 2HD2 LEU A 641      39.335  36.273  57.493  1.00  0.80           H  
ATOM   9830 3HD2 LEU A 641      41.023  36.792  57.377  1.00  0.80           H  
ATOM   9831  N   ASP A 642      40.925  36.031  52.978  1.00  0.84           N  
ATOM   9832  CA  ASP A 642      40.738  35.435  51.655  1.00  0.84           C  
ATOM   9833  C   ASP A 642      39.489  34.564  51.618  1.00  0.84           C  
ATOM   9834  O   ASP A 642      39.443  33.530  52.304  1.00  0.84           O  
ATOM   9835  CB  ASP A 642      41.933  34.573  51.279  1.00  0.84           C  
ATOM   9836  CG  ASP A 642      43.229  35.335  51.100  1.00  0.84           C  
ATOM   9837  OD1 ASP A 642      43.190  36.531  51.020  1.00  0.84           O  
ATOM   9838  OD2 ASP A 642      44.267  34.711  51.029  1.00  0.84           O  
ATOM   9839  H   ASP A 642      41.197  35.405  53.725  1.00  0.84           H  
ATOM   9840  HA  ASP A 642      40.624  36.230  50.922  1.00  0.84           H  
ATOM   9841 1HB  ASP A 642      42.078  33.833  52.049  1.00  0.84           H  
ATOM   9842 2HB  ASP A 642      41.703  34.046  50.386  1.00  0.84           H  
ATOM   9843  N   VAL A 643      38.494  34.961  50.826  1.00  0.89           N  
ATOM   9844  CA  VAL A 643      37.219  34.239  50.787  1.00  0.89           C  
ATOM   9845  C   VAL A 643      36.824  33.738  49.404  1.00  0.89           C  
ATOM   9846  O   VAL A 643      36.992  34.435  48.399  1.00  0.89           O  
ATOM   9847  CB  VAL A 643      36.111  35.158  51.322  1.00  0.89           C  
ATOM   9848  CG1 VAL A 643      36.023  36.389  50.493  1.00  0.89           C  
ATOM   9849  CG2 VAL A 643      34.769  34.430  51.317  1.00  0.89           C  
ATOM   9850  H   VAL A 643      38.618  35.817  50.275  1.00  0.89           H  
ATOM   9851  HA  VAL A 643      37.295  33.373  51.443  1.00  0.89           H  
ATOM   9852  HB  VAL A 643      36.365  35.453  52.324  1.00  0.89           H  
ATOM   9853 1HG1 VAL A 643      35.250  37.047  50.898  1.00  0.89           H  
ATOM   9854 2HG1 VAL A 643      36.986  36.893  50.523  1.00  0.89           H  
ATOM   9855 3HG1 VAL A 643      35.775  36.125  49.466  1.00  0.89           H  
ATOM   9856 1HG2 VAL A 643      34.013  35.085  51.698  1.00  0.89           H  
ATOM   9857 2HG2 VAL A 643      34.495  34.141  50.314  1.00  0.89           H  
ATOM   9858 3HG2 VAL A 643      34.835  33.549  51.943  1.00  0.89           H  
ATOM   9859  N   GLU A 644      36.296  32.516  49.343  1.00  0.96           N  
ATOM   9860  CA  GLU A 644      35.863  31.987  48.057  1.00  0.96           C  
ATOM   9861  C   GLU A 644      34.511  32.622  47.679  1.00  0.96           C  
ATOM   9862  O   GLU A 644      33.527  32.429  48.403  1.00  0.96           O  
ATOM   9863  CB  GLU A 644      35.714  30.468  48.103  1.00  0.96           C  
ATOM   9864  CG  GLU A 644      35.343  29.848  46.766  1.00  0.96           C  
ATOM   9865  CD  GLU A 644      35.084  28.388  46.807  1.00  0.96           C  
ATOM   9866  OE1 GLU A 644      34.548  27.936  47.787  1.00  0.96           O  
ATOM   9867  OE2 GLU A 644      35.395  27.715  45.853  1.00  0.96           O  
ATOM   9868  H   GLU A 644      36.178  31.974  50.208  1.00  0.96           H  
ATOM   9869  HA  GLU A 644      36.628  32.229  47.330  1.00  0.96           H  
ATOM   9870 1HB  GLU A 644      36.660  30.024  48.381  1.00  0.96           H  
ATOM   9871 2HB  GLU A 644      34.981  30.187  48.856  1.00  0.96           H  
ATOM   9872 1HG  GLU A 644      34.470  30.332  46.396  1.00  0.96           H  
ATOM   9873 2HG  GLU A 644      36.154  30.039  46.067  1.00  0.96           H  
ATOM   9874  N   PRO A 645      34.382  33.284  46.508  1.00  1.03           N  
ATOM   9875  CA  PRO A 645      33.200  34.002  46.046  1.00  1.03           C  
ATOM   9876  C   PRO A 645      32.014  33.091  45.771  1.00  1.03           C  
ATOM   9877  O   PRO A 645      30.890  33.556  45.614  1.00  1.03           O  
ATOM   9878  CB  PRO A 645      33.683  34.671  44.759  1.00  1.03           C  
ATOM   9879  CG  PRO A 645      34.815  33.801  44.274  1.00  1.03           C  
ATOM   9880  CD  PRO A 645      35.489  33.300  45.526  1.00  1.03           C  
ATOM   9881  HA  PRO A 645      32.929  34.759  46.798  1.00  1.03           H  
ATOM   9882 1HB  PRO A 645      32.856  34.726  44.035  1.00  1.03           H  
ATOM   9883 2HB  PRO A 645      33.994  35.697  44.971  1.00  1.03           H  
ATOM   9884 1HG  PRO A 645      34.422  32.984  43.652  1.00  1.03           H  
ATOM   9885 2HG  PRO A 645      35.499  34.383  43.638  1.00  1.03           H  
ATOM   9886 1HD  PRO A 645      35.870  32.298  45.311  1.00  1.03           H  
ATOM   9887 2HD  PRO A 645      36.274  34.001  45.836  1.00  1.03           H  
ATOM   9888  N   PHE A 646      32.267  31.795  45.675  1.00  1.08           N  
ATOM   9889  CA  PHE A 646      31.206  30.851  45.403  1.00  1.08           C  
ATOM   9890  C   PHE A 646      30.571  30.306  46.670  1.00  1.08           C  
ATOM   9891  O   PHE A 646      29.538  29.646  46.579  1.00  1.08           O  
ATOM   9892  CB  PHE A 646      31.754  29.653  44.651  1.00  1.08           C  
ATOM   9893  CG  PHE A 646      32.287  29.947  43.311  1.00  1.08           C  
ATOM   9894  CD1 PHE A 646      33.651  30.076  43.128  1.00  1.08           C  
ATOM   9895  CD2 PHE A 646      31.452  30.078  42.222  1.00  1.08           C  
ATOM   9896  CE1 PHE A 646      34.172  30.343  41.888  1.00  1.08           C  
ATOM   9897  CE2 PHE A 646      31.969  30.343  40.972  1.00  1.08           C  
ATOM   9898  CZ  PHE A 646      33.332  30.476  40.804  1.00  1.08           C  
ATOM   9899  H   PHE A 646      33.205  31.451  45.796  1.00  1.08           H  
ATOM   9900  HA  PHE A 646      30.437  31.349  44.812  1.00  1.08           H  
ATOM   9901 1HB  PHE A 646      32.548  29.199  45.243  1.00  1.08           H  
ATOM   9902 2HB  PHE A 646      30.966  28.914  44.548  1.00  1.08           H  
ATOM   9903  HD1 PHE A 646      34.318  29.965  43.985  1.00  1.08           H  
ATOM   9904  HD2 PHE A 646      30.374  29.973  42.359  1.00  1.08           H  
ATOM   9905  HE1 PHE A 646      35.250  30.444  41.761  1.00  1.08           H  
ATOM   9906  HE2 PHE A 646      31.303  30.448  40.119  1.00  1.08           H  
ATOM   9907  HZ  PHE A 646      33.743  30.685  39.819  1.00  1.08           H  
ATOM   9908  N   THR A 647      31.234  30.468  47.826  1.00  1.09           N  
ATOM   9909  CA  THR A 647      30.691  29.854  49.034  1.00  1.09           C  
ATOM   9910  C   THR A 647      30.643  30.709  50.296  1.00  1.09           C  
ATOM   9911  O   THR A 647      29.877  30.414  51.208  1.00  1.09           O  
ATOM   9912  CB  THR A 647      31.464  28.585  49.416  1.00  1.09           C  
ATOM   9913  OG1 THR A 647      32.829  28.934  49.734  1.00  1.09           O  
ATOM   9914  CG2 THR A 647      31.423  27.545  48.314  1.00  1.09           C  
ATOM   9915  H   THR A 647      32.075  31.041  47.867  1.00  1.09           H  
ATOM   9916  HA  THR A 647      29.672  29.576  48.808  1.00  1.09           H  
ATOM   9917  HB  THR A 647      31.010  28.176  50.291  1.00  1.09           H  
ATOM   9918  HG1 THR A 647      33.417  28.753  48.954  1.00  1.09           H  
ATOM   9919 1HG2 THR A 647      31.957  26.666  48.636  1.00  1.09           H  
ATOM   9920 2HG2 THR A 647      30.388  27.282  48.096  1.00  1.09           H  
ATOM   9921 3HG2 THR A 647      31.893  27.937  47.417  1.00  1.09           H  
ATOM   9922  N   GLY A 648      31.497  31.716  50.403  1.00  1.07           N  
ATOM   9923  CA  GLY A 648      31.591  32.471  51.651  1.00  1.07           C  
ATOM   9924  C   GLY A 648      32.559  31.822  52.657  1.00  1.07           C  
ATOM   9925  O   GLY A 648      32.735  32.298  53.790  1.00  1.07           O  
ATOM   9926  H   GLY A 648      32.124  31.951  49.636  1.00  1.07           H  
ATOM   9927 1HA  GLY A 648      31.912  33.485  51.421  1.00  1.07           H  
ATOM   9928 2HA  GLY A 648      30.602  32.553  52.102  1.00  1.07           H  
ATOM   9929  N   VAL A 649      33.187  30.712  52.263  1.00  1.02           N  
ATOM   9930  CA  VAL A 649      34.121  30.048  53.153  1.00  1.02           C  
ATOM   9931  C   VAL A 649      35.426  30.824  53.172  1.00  1.02           C  
ATOM   9932  O   VAL A 649      35.960  31.196  52.117  1.00  1.02           O  
ATOM   9933  CB  VAL A 649      34.353  28.587  52.693  1.00  1.02           C  
ATOM   9934  CG1 VAL A 649      35.431  27.891  53.533  1.00  1.02           C  
ATOM   9935  CG2 VAL A 649      33.042  27.815  52.817  1.00  1.02           C  
ATOM   9936  H   VAL A 649      33.017  30.302  51.342  1.00  1.02           H  
ATOM   9937  HA  VAL A 649      33.703  30.035  54.161  1.00  1.02           H  
ATOM   9938  HB  VAL A 649      34.686  28.592  51.652  1.00  1.02           H  
ATOM   9939 1HG1 VAL A 649      35.564  26.871  53.174  1.00  1.02           H  
ATOM   9940 2HG1 VAL A 649      36.373  28.425  53.445  1.00  1.02           H  
ATOM   9941 3HG1 VAL A 649      35.125  27.872  54.578  1.00  1.02           H  
ATOM   9942 1HG2 VAL A 649      33.185  26.789  52.475  1.00  1.02           H  
ATOM   9943 2HG2 VAL A 649      32.726  27.813  53.859  1.00  1.02           H  
ATOM   9944 3HG2 VAL A 649      32.282  28.294  52.216  1.00  1.02           H  
ATOM   9945  N   THR A 650      35.929  31.116  54.370  1.00  0.95           N  
ATOM   9946  CA  THR A 650      37.193  31.828  54.441  1.00  0.95           C  
ATOM   9947  C   THR A 650      38.243  30.749  54.206  1.00  0.95           C  
ATOM   9948  O   THR A 650      38.225  29.715  54.874  1.00  0.95           O  
ATOM   9949  CB  THR A 650      37.437  32.504  55.815  1.00  0.95           C  
ATOM   9950  OG1 THR A 650      36.359  33.394  56.139  1.00  0.95           O  
ATOM   9951  CG2 THR A 650      38.738  33.350  55.733  1.00  0.95           C  
ATOM   9952  H   THR A 650      35.451  30.827  55.213  1.00  0.95           H  
ATOM   9953  HA  THR A 650      37.256  32.573  53.651  1.00  0.95           H  
ATOM   9954  HB  THR A 650      37.539  31.753  56.598  1.00  0.95           H  
ATOM   9955  HG1 THR A 650      35.806  32.988  56.855  1.00  0.95           H  
ATOM   9956 1HG2 THR A 650      38.920  33.837  56.689  1.00  0.95           H  
ATOM   9957 2HG2 THR A 650      39.579  32.707  55.493  1.00  0.95           H  
ATOM   9958 3HG2 THR A 650      38.634  34.109  54.955  1.00  0.95           H  
ATOM   9959  N   LEU A 651      39.119  30.946  53.234  1.00  0.90           N  
ATOM   9960  CA  LEU A 651      40.137  29.946  52.938  1.00  0.90           C  
ATOM   9961  C   LEU A 651      41.449  30.278  53.580  1.00  0.90           C  
ATOM   9962  O   LEU A 651      42.278  29.406  53.835  1.00  0.90           O  
ATOM   9963  CB  LEU A 651      40.349  29.787  51.457  1.00  0.90           C  
ATOM   9964  CG  LEU A 651      39.432  28.810  50.801  1.00  0.90           C  
ATOM   9965  CD1 LEU A 651      38.053  29.353  50.784  1.00  0.90           C  
ATOM   9966  CD2 LEU A 651      39.926  28.503  49.468  1.00  0.90           C  
ATOM   9967  H   LEU A 651      39.089  31.819  52.719  1.00  0.90           H  
ATOM   9968  HA  LEU A 651      39.799  28.990  53.331  1.00  0.90           H  
ATOM   9969 1HB  LEU A 651      40.216  30.757  50.990  1.00  0.90           H  
ATOM   9970 2HB  LEU A 651      41.362  29.456  51.287  1.00  0.90           H  
ATOM   9971  HG  LEU A 651      39.407  27.898  51.379  1.00  0.90           H  
ATOM   9972 1HD1 LEU A 651      37.373  28.643  50.323  1.00  0.90           H  
ATOM   9973 2HD1 LEU A 651      37.743  29.529  51.788  1.00  0.90           H  
ATOM   9974 3HD1 LEU A 651      38.034  30.284  50.230  1.00  0.90           H  
ATOM   9975 1HD2 LEU A 651      39.252  27.799  49.047  1.00  0.90           H  
ATOM   9976 2HD2 LEU A 651      39.953  29.382  48.862  1.00  0.90           H  
ATOM   9977 3HD2 LEU A 651      40.929  28.074  49.523  1.00  0.90           H  
ATOM   9978  N   ARG A 652      41.658  31.547  53.836  1.00  0.86           N  
ATOM   9979  CA  ARG A 652      42.883  31.934  54.504  1.00  0.86           C  
ATOM   9980  C   ARG A 652      42.706  33.275  55.146  1.00  0.86           C  
ATOM   9981  O   ARG A 652      41.960  34.120  54.663  1.00  0.86           O  
ATOM   9982  CB  ARG A 652      44.107  31.948  53.585  1.00  0.86           C  
ATOM   9983  CG  ARG A 652      45.451  32.187  54.302  1.00  0.86           C  
ATOM   9984  CD  ARG A 652      46.600  32.020  53.408  1.00  0.86           C  
ATOM   9985  NE  ARG A 652      47.873  32.105  54.140  1.00  0.86           N  
ATOM   9986  CZ  ARG A 652      49.083  32.063  53.562  1.00  0.86           C  
ATOM   9987  NH1 ARG A 652      49.191  31.960  52.252  1.00  0.86           N  
ATOM   9988  NH2 ARG A 652      50.163  32.124  54.315  1.00  0.86           N  
ATOM   9989  H   ARG A 652      40.959  32.237  53.561  1.00  0.86           H  
ATOM   9990  HA  ARG A 652      43.071  31.215  55.285  1.00  0.86           H  
ATOM   9991 1HB  ARG A 652      44.188  31.006  53.056  1.00  0.86           H  
ATOM   9992 2HB  ARG A 652      44.004  32.732  52.839  1.00  0.86           H  
ATOM   9993 1HG  ARG A 652      45.504  33.207  54.670  1.00  0.86           H  
ATOM   9994 2HG  ARG A 652      45.561  31.501  55.134  1.00  0.86           H  
ATOM   9995 1HD  ARG A 652      46.545  31.047  52.925  1.00  0.86           H  
ATOM   9996 2HD  ARG A 652      46.586  32.806  52.651  1.00  0.86           H  
ATOM   9997  HE  ARG A 652      47.849  32.171  55.174  1.00  0.86           H  
ATOM   9998 1HH1 ARG A 652      48.357  31.911  51.682  1.00  0.86           H  
ATOM   9999 2HH1 ARG A 652      50.103  31.928  51.823  1.00  0.86           H  
ATOM  10000 1HH2 ARG A 652      50.064  32.199  55.325  1.00  0.86           H  
ATOM  10001 2HH2 ARG A 652      51.075  32.092  53.894  1.00  0.86           H  
ATOM  10002  N   GLY A 653      43.386  33.494  56.235  1.00  0.85           N  
ATOM  10003  CA  GLY A 653      43.342  34.827  56.772  1.00  0.85           C  
ATOM  10004  C   GLY A 653      44.275  35.029  57.923  1.00  0.85           C  
ATOM  10005  O   GLY A 653      44.846  34.083  58.474  1.00  0.85           O  
ATOM  10006  H   GLY A 653      43.929  32.741  56.659  1.00  0.85           H  
ATOM  10007 1HA  GLY A 653      43.574  35.547  55.987  1.00  0.85           H  
ATOM  10008 2HA  GLY A 653      42.329  35.033  57.098  1.00  0.85           H  
ATOM  10009  N   SER A 654      44.416  36.292  58.280  1.00  0.85           N  
ATOM  10010  CA  SER A 654      45.274  36.717  59.356  1.00  0.85           C  
ATOM  10011  C   SER A 654      44.761  38.003  59.984  1.00  0.85           C  
ATOM  10012  O   SER A 654      44.773  39.060  59.342  1.00  0.85           O  
ATOM  10013  CB  SER A 654      46.654  36.931  58.790  1.00  0.85           C  
ATOM  10014  OG  SER A 654      47.564  37.386  59.751  1.00  0.85           O  
ATOM  10015  H   SER A 654      43.903  36.998  57.754  1.00  0.85           H  
ATOM  10016  HA  SER A 654      45.315  35.941  60.109  1.00  0.85           H  
ATOM  10017 1HB  SER A 654      47.007  36.013  58.358  1.00  0.85           H  
ATOM  10018 2HB  SER A 654      46.589  37.658  57.998  1.00  0.85           H  
ATOM  10019  HG  SER A 654      47.514  36.786  60.543  1.00  0.85           H  
ATOM  10020  N   LYS A 655      44.330  37.936  61.243  1.00  0.87           N  
ATOM  10021  CA  LYS A 655      43.870  39.153  61.911  1.00  0.87           C  
ATOM  10022  C   LYS A 655      44.935  39.598  62.891  1.00  0.87           C  
ATOM  10023  O   LYS A 655      45.138  38.985  63.942  1.00  0.87           O  
ATOM  10024  CB  LYS A 655      42.497  38.996  62.563  1.00  0.87           C  
ATOM  10025  CG  LYS A 655      41.365  38.727  61.547  1.00  0.87           C  
ATOM  10026  CD  LYS A 655      39.979  38.757  62.199  1.00  0.87           C  
ATOM  10027  CE  LYS A 655      39.755  37.518  63.047  1.00  0.87           C  
ATOM  10028  NZ  LYS A 655      39.681  36.293  62.218  1.00  0.87           N  
ATOM  10029  H   LYS A 655      44.322  37.027  61.712  1.00  0.87           H  
ATOM  10030  HA  LYS A 655      43.766  39.933  61.169  1.00  0.87           H  
ATOM  10031 1HB  LYS A 655      42.515  38.168  63.269  1.00  0.87           H  
ATOM  10032 2HB  LYS A 655      42.247  39.900  63.120  1.00  0.87           H  
ATOM  10033 1HG  LYS A 655      41.408  39.471  60.752  1.00  0.87           H  
ATOM  10034 2HG  LYS A 655      41.516  37.743  61.099  1.00  0.87           H  
ATOM  10035 1HD  LYS A 655      39.881  39.645  62.825  1.00  0.87           H  
ATOM  10036 2HD  LYS A 655      39.213  38.793  61.421  1.00  0.87           H  
ATOM  10037 1HE  LYS A 655      40.587  37.415  63.746  1.00  0.87           H  
ATOM  10038 2HE  LYS A 655      38.829  37.622  63.613  1.00  0.87           H  
ATOM  10039 1HZ  LYS A 655      39.565  35.487  62.833  1.00  0.87           H  
ATOM  10040 2HZ  LYS A 655      38.912  36.350  61.565  1.00  0.87           H  
ATOM  10041 3HZ  LYS A 655      40.538  36.180  61.711  1.00  0.87           H  
ATOM  10042  N   LYS A 656      45.672  40.623  62.476  1.00  0.89           N  
ATOM  10043  CA  LYS A 656      46.851  41.108  63.178  1.00  0.89           C  
ATOM  10044  C   LYS A 656      46.546  42.362  64.005  1.00  0.89           C  
ATOM  10045  O   LYS A 656      46.263  43.425  63.448  1.00  0.89           O  
ATOM  10046  CB  LYS A 656      47.938  41.408  62.145  1.00  0.89           C  
ATOM  10047  CG  LYS A 656      48.363  40.230  61.297  1.00  0.89           C  
ATOM  10048  CD  LYS A 656      49.392  40.668  60.290  1.00  0.89           C  
ATOM  10049  CE  LYS A 656      49.751  39.600  59.266  1.00  0.89           C  
ATOM  10050  NZ  LYS A 656      50.335  38.379  59.882  1.00  0.89           N  
ATOM  10051  H   LYS A 656      45.415  41.064  61.606  1.00  0.89           H  
ATOM  10052  HA  LYS A 656      47.203  40.332  63.855  1.00  0.89           H  
ATOM  10053 1HB  LYS A 656      47.672  42.239  61.501  1.00  0.89           H  
ATOM  10054 2HB  LYS A 656      48.820  41.675  62.674  1.00  0.89           H  
ATOM  10055 1HG  LYS A 656      48.791  39.469  61.930  1.00  0.89           H  
ATOM  10056 2HG  LYS A 656      47.502  39.806  60.778  1.00  0.89           H  
ATOM  10057 1HD  LYS A 656      48.962  41.490  59.746  1.00  0.89           H  
ATOM  10058 2HD  LYS A 656      50.288  41.005  60.805  1.00  0.89           H  
ATOM  10059 1HE  LYS A 656      48.853  39.334  58.711  1.00  0.89           H  
ATOM  10060 2HE  LYS A 656      50.474  40.023  58.572  1.00  0.89           H  
ATOM  10061 1HZ  LYS A 656      50.551  37.711  59.175  1.00  0.89           H  
ATOM  10062 2HZ  LYS A 656      51.166  38.586  60.399  1.00  0.89           H  
ATOM  10063 3HZ  LYS A 656      49.661  37.950  60.538  1.00  0.89           H  
ATOM  10064  N   LEU A 657      46.557  42.229  65.326  1.00  0.92           N  
ATOM  10065  CA  LEU A 657      46.232  43.348  66.215  1.00  0.92           C  
ATOM  10066  C   LEU A 657      47.296  43.613  67.275  1.00  0.92           C  
ATOM  10067  O   LEU A 657      47.958  42.696  67.763  1.00  0.92           O  
ATOM  10068  CB  LEU A 657      44.905  43.083  66.932  1.00  0.92           C  
ATOM  10069  CG  LEU A 657      43.657  42.900  66.036  1.00  0.92           C  
ATOM  10070  CD1 LEU A 657      42.500  42.421  66.897  1.00  0.92           C  
ATOM  10071  CD2 LEU A 657      43.317  44.226  65.368  1.00  0.92           C  
ATOM  10072  H   LEU A 657      46.787  41.317  65.723  1.00  0.92           H  
ATOM  10073  HA  LEU A 657      46.130  44.252  65.612  1.00  0.92           H  
ATOM  10074 1HB  LEU A 657      45.015  42.181  67.531  1.00  0.92           H  
ATOM  10075 2HB  LEU A 657      44.712  43.920  67.607  1.00  0.92           H  
ATOM  10076  HG  LEU A 657      43.853  42.147  65.271  1.00  0.92           H  
ATOM  10077 1HD1 LEU A 657      41.610  42.289  66.281  1.00  0.92           H  
ATOM  10078 2HD1 LEU A 657      42.763  41.468  67.363  1.00  0.92           H  
ATOM  10079 3HD1 LEU A 657      42.306  43.154  67.668  1.00  0.92           H  
ATOM  10080 1HD2 LEU A 657      42.435  44.106  64.741  1.00  0.92           H  
ATOM  10081 2HD2 LEU A 657      43.118  44.962  66.135  1.00  0.92           H  
ATOM  10082 3HD2 LEU A 657      44.160  44.556  64.755  1.00  0.92           H  
ATOM  10083  N   GLN A 658      47.419  44.871  67.683  1.00  0.96           N  
ATOM  10084  CA  GLN A 658      48.276  45.242  68.809  1.00  0.96           C  
ATOM  10085  C   GLN A 658      47.551  45.844  69.970  1.00  0.96           C  
ATOM  10086  O   GLN A 658      46.772  46.787  69.820  1.00  0.96           O  
ATOM  10087  CB  GLN A 658      49.364  46.227  68.410  1.00  0.96           C  
ATOM  10088  CG  GLN A 658      50.192  46.770  69.558  1.00  0.96           C  
ATOM  10089  CD  GLN A 658      51.386  47.578  69.088  1.00  0.96           C  
ATOM  10090  OE1 GLN A 658      52.528  47.206  69.381  1.00  0.96           O  
ATOM  10091  NE2 GLN A 658      51.174  48.656  68.370  1.00  0.96           N  
ATOM  10092  H   GLN A 658      46.902  45.605  67.201  1.00  0.96           H  
ATOM  10093  HA  GLN A 658      48.762  44.343  69.171  1.00  0.96           H  
ATOM  10094 1HB  GLN A 658      50.065  45.712  67.868  1.00  0.96           H  
ATOM  10095 2HB  GLN A 658      48.970  47.024  67.791  1.00  0.96           H  
ATOM  10096 1HG  GLN A 658      49.563  47.424  70.160  1.00  0.96           H  
ATOM  10097 2HG  GLN A 658      50.552  45.949  70.170  1.00  0.96           H  
ATOM  10098 1HE2 GLN A 658      51.979  49.160  68.062  1.00  0.96           H  
ATOM  10099 2HE2 GLN A 658      50.231  48.941  68.118  1.00  0.96           H  
ATOM  10100  N   GLY A 659      47.821  45.293  71.144  1.00  1.01           N  
ATOM  10101  CA  GLY A 659      47.286  45.857  72.357  1.00  1.01           C  
ATOM  10102  C   GLY A 659      48.366  46.774  72.900  1.00  1.01           C  
ATOM  10103  O   GLY A 659      49.555  46.404  72.926  1.00  1.01           O  
ATOM  10104  H   GLY A 659      48.464  44.503  71.194  1.00  1.01           H  
ATOM  10105 1HA  GLY A 659      46.372  46.415  72.151  1.00  1.01           H  
ATOM  10106 2HA  GLY A 659      47.058  45.068  73.073  1.00  1.01           H  
ATOM  10107  N   ASN A 660      47.949  47.919  73.417  1.00  1.07           N  
ATOM  10108  CA  ASN A 660      48.896  48.860  73.983  1.00  1.07           C  
ATOM  10109  C   ASN A 660      48.241  49.634  75.119  1.00  1.07           C  
ATOM  10110  O   ASN A 660      47.032  49.511  75.337  1.00  1.07           O  
ATOM  10111  CB  ASN A 660      49.431  49.751  72.856  1.00  1.07           C  
ATOM  10112  CG  ASN A 660      48.436  50.559  72.191  1.00  1.07           C  
ATOM  10113  OD1 ASN A 660      47.802  51.353  72.848  1.00  1.07           O  
ATOM  10114  ND2 ASN A 660      48.268  50.397  70.907  1.00  1.07           N  
ATOM  10115  H   ASN A 660      46.964  48.171  73.331  1.00  1.07           H  
ATOM  10116  HA  ASN A 660      49.734  48.314  74.405  1.00  1.07           H  
ATOM  10117 1HB  ASN A 660      50.178  50.419  73.226  1.00  1.07           H  
ATOM  10118 2HB  ASN A 660      49.903  49.126  72.106  1.00  1.07           H  
ATOM  10119 1HD2 ASN A 660      47.578  50.946  70.430  1.00  1.07           H  
ATOM  10120 2HD2 ASN A 660      48.821  49.725  70.416  1.00  1.07           H  
ATOM  10121  N   VAL A 661      49.018  50.428  75.844  1.00  1.17           N  
ATOM  10122  CA  VAL A 661      48.461  51.149  76.986  1.00  1.17           C  
ATOM  10123  C   VAL A 661      48.839  52.612  77.023  1.00  1.17           C  
ATOM  10124  O   VAL A 661      49.980  52.992  76.761  1.00  1.17           O  
ATOM  10125  CB  VAL A 661      48.914  50.448  78.267  1.00  1.17           C  
ATOM  10126  CG1 VAL A 661      50.384  50.436  78.307  1.00  1.17           C  
ATOM  10127  CG2 VAL A 661      48.342  51.133  79.492  1.00  1.17           C  
ATOM  10128  H   VAL A 661      50.011  50.489  75.617  1.00  1.17           H  
ATOM  10129  HA  VAL A 661      47.373  51.087  76.932  1.00  1.17           H  
ATOM  10130  HB  VAL A 661      48.575  49.446  78.246  1.00  1.17           H  
ATOM  10131 1HG1 VAL A 661      50.695  49.928  79.182  1.00  1.17           H  
ATOM  10132 2HG1 VAL A 661      50.774  49.920  77.427  1.00  1.17           H  
ATOM  10133 3HG1 VAL A 661      50.744  51.447  78.317  1.00  1.17           H  
ATOM  10134 1HG2 VAL A 661      48.665  50.601  80.370  1.00  1.17           H  
ATOM  10135 2HG2 VAL A 661      48.688  52.162  79.550  1.00  1.17           H  
ATOM  10136 3HG2 VAL A 661      47.253  51.121  79.440  1.00  1.17           H  
ATOM  10137  N   PHE A 662      47.869  53.440  77.389  1.00  1.32           N  
ATOM  10138  CA  PHE A 662      48.107  54.879  77.453  1.00  1.32           C  
ATOM  10139  C   PHE A 662      48.612  55.328  78.821  1.00  1.32           C  
ATOM  10140  O   PHE A 662      47.913  55.181  79.827  1.00  1.32           O  
ATOM  10141  CB  PHE A 662      46.817  55.622  77.128  1.00  1.32           C  
ATOM  10142  CG  PHE A 662      46.931  57.119  77.012  1.00  1.32           C  
ATOM  10143  CD1 PHE A 662      46.987  57.704  75.760  1.00  1.32           C  
ATOM  10144  CD2 PHE A 662      47.001  57.944  78.129  1.00  1.32           C  
ATOM  10145  CE1 PHE A 662      47.100  59.068  75.615  1.00  1.32           C  
ATOM  10146  CE2 PHE A 662      47.115  59.315  77.984  1.00  1.32           C  
ATOM  10147  CZ  PHE A 662      47.164  59.872  76.726  1.00  1.32           C  
ATOM  10148  H   PHE A 662      46.945  53.052  77.616  1.00  1.32           H  
ATOM  10149  HA  PHE A 662      48.865  55.136  76.718  1.00  1.32           H  
ATOM  10150 1HB  PHE A 662      46.453  55.254  76.179  1.00  1.32           H  
ATOM  10151 2HB  PHE A 662      46.068  55.391  77.886  1.00  1.32           H  
ATOM  10152  HD1 PHE A 662      46.928  57.067  74.885  1.00  1.32           H  
ATOM  10153  HD2 PHE A 662      46.968  57.501  79.125  1.00  1.32           H  
ATOM  10154  HE1 PHE A 662      47.137  59.511  74.618  1.00  1.32           H  
ATOM  10155  HE2 PHE A 662      47.172  59.964  78.860  1.00  1.32           H  
ATOM  10156  HZ  PHE A 662      47.254  60.958  76.617  1.00  1.32           H  
ATOM  10157  N   LEU A 663      49.828  55.877  78.877  1.00  1.53           N  
ATOM  10158  CA  LEU A 663      50.362  56.313  80.154  1.00  1.53           C  
ATOM  10159  C   LEU A 663      50.280  57.835  80.260  1.00  1.53           C  
ATOM  10160  O   LEU A 663      50.947  58.576  79.527  1.00  1.53           O  
ATOM  10161  CB  LEU A 663      51.799  55.863  80.359  1.00  1.53           C  
ATOM  10162  CG  LEU A 663      51.986  54.381  80.520  1.00  1.53           C  
ATOM  10163  CD1 LEU A 663      52.198  53.824  79.193  1.00  1.53           C  
ATOM  10164  CD2 LEU A 663      53.135  54.071  81.477  1.00  1.53           C  
ATOM  10165  H   LEU A 663      50.402  55.976  78.040  1.00  1.53           H  
ATOM  10166  HA  LEU A 663      49.759  55.883  80.954  1.00  1.53           H  
ATOM  10167 1HB  LEU A 663      52.412  56.203  79.521  1.00  1.53           H  
ATOM  10168 2HB  LEU A 663      52.147  56.322  81.264  1.00  1.53           H  
ATOM  10169  HG  LEU A 663      51.091  53.954  80.877  1.00  1.53           H  
ATOM  10170 1HD1 LEU A 663      52.314  52.763  79.260  1.00  1.53           H  
ATOM  10171 2HD1 LEU A 663      51.355  54.060  78.555  1.00  1.53           H  
ATOM  10172 3HD1 LEU A 663      53.083  54.273  78.790  1.00  1.53           H  
ATOM  10173 1HD2 LEU A 663      53.257  52.996  81.569  1.00  1.53           H  
ATOM  10174 2HD2 LEU A 663      54.048  54.500  81.098  1.00  1.53           H  
ATOM  10175 3HD2 LEU A 663      52.918  54.492  82.457  1.00  1.53           H  
ATOM  10176  N   ASP A 664      49.408  58.267  81.159  1.00  1.83           N  
ATOM  10177  CA  ASP A 664      49.042  59.659  81.435  1.00  1.83           C  
ATOM  10178  C   ASP A 664      50.071  60.369  82.313  1.00  1.83           C  
ATOM  10179  O   ASP A 664      50.344  59.936  83.430  1.00  1.83           O  
ATOM  10180  CB  ASP A 664      47.638  59.676  82.064  1.00  1.83           C  
ATOM  10181  CG  ASP A 664      47.006  61.058  82.328  1.00  1.83           C  
ATOM  10182  OD1 ASP A 664      47.698  62.041  82.492  1.00  1.83           O  
ATOM  10183  OD2 ASP A 664      45.795  61.101  82.347  1.00  1.83           O  
ATOM  10184  H   ASP A 664      48.933  57.558  81.698  1.00  1.83           H  
ATOM  10185  HA  ASP A 664      48.999  60.195  80.484  1.00  1.83           H  
ATOM  10186 1HB  ASP A 664      46.963  59.119  81.416  1.00  1.83           H  
ATOM  10187 2HB  ASP A 664      47.678  59.144  83.010  1.00  1.83           H  
ATOM  10188  N   SER A 665      50.671  61.442  81.783  1.00  2.24           N  
ATOM  10189  CA  SER A 665      51.725  62.208  82.453  1.00  2.24           C  
ATOM  10190  C   SER A 665      51.234  63.184  83.539  1.00  2.24           C  
ATOM  10191  O   SER A 665      52.041  63.882  84.167  1.00  2.24           O  
ATOM  10192  CB  SER A 665      52.550  62.970  81.442  1.00  2.24           C  
ATOM  10193  OG  SER A 665      51.770  63.924  80.753  1.00  2.24           O  
ATOM  10194  H   SER A 665      50.382  61.749  80.845  1.00  2.24           H  
ATOM  10195  HA  SER A 665      52.382  61.487  82.932  1.00  2.24           H  
ATOM  10196 1HB  SER A 665      53.366  63.469  81.957  1.00  2.24           H  
ATOM  10197 2HB  SER A 665      52.985  62.272  80.740  1.00  2.24           H  
ATOM  10198  HG  SER A 665      51.086  63.405  80.259  1.00  2.24           H  
ATOM  10199  N   ASP A 666      49.923  63.263  83.780  1.00  2.74           N  
ATOM  10200  CA  ASP A 666      49.404  64.200  84.777  1.00  2.74           C  
ATOM  10201  C   ASP A 666      49.716  63.689  86.182  1.00  2.74           C  
ATOM  10202  O   ASP A 666      48.864  63.129  86.883  1.00  2.74           O  
ATOM  10203  CB  ASP A 666      47.882  64.348  84.625  1.00  2.74           C  
ATOM  10204  CG  ASP A 666      47.215  65.444  85.479  1.00  2.74           C  
ATOM  10205  OD1 ASP A 666      47.887  66.283  86.044  1.00  2.74           O  
ATOM  10206  OD2 ASP A 666      45.997  65.437  85.591  1.00  2.74           O  
ATOM  10207  H   ASP A 666      49.258  62.678  83.256  1.00  2.74           H  
ATOM  10208  HA  ASP A 666      49.883  65.168  84.638  1.00  2.74           H  
ATOM  10209 1HB  ASP A 666      47.632  64.504  83.579  1.00  2.74           H  
ATOM  10210 2HB  ASP A 666      47.430  63.397  84.917  1.00  2.74           H  
ATOM  10211  N   ARG A 667      50.950  63.915  86.621  1.00  3.29           N  
ATOM  10212  CA  ARG A 667      51.371  63.348  87.888  1.00  3.29           C  
ATOM  10213  C   ARG A 667      50.833  64.041  89.120  1.00  3.29           C  
ATOM  10214  O   ARG A 667      51.527  64.812  89.777  1.00  3.29           O  
ATOM  10215  CB  ARG A 667      52.875  63.339  88.073  1.00  3.29           C  
ATOM  10216  CG  ARG A 667      53.264  62.625  89.416  1.00  3.29           C  
ATOM  10217  CD  ARG A 667      54.731  62.489  89.695  1.00  3.29           C  
ATOM  10218  NE  ARG A 667      54.965  61.705  90.919  1.00  3.29           N  
ATOM  10219  CZ  ARG A 667      54.904  62.185  92.169  1.00  3.29           C  
ATOM  10220  NH1 ARG A 667      54.601  63.444  92.402  1.00  3.29           N  
ATOM  10221  NH2 ARG A 667      55.143  61.359  93.157  1.00  3.29           N  
ATOM  10222  H   ARG A 667      51.600  64.378  85.990  1.00  3.29           H  
ATOM  10223  HA  ARG A 667      51.027  62.314  87.908  1.00  3.29           H  
ATOM  10224 1HB  ARG A 667      53.362  62.860  87.231  1.00  3.29           H  
ATOM  10225 2HB  ARG A 667      53.231  64.367  88.121  1.00  3.29           H  
ATOM  10226 1HG  ARG A 667      52.829  63.183  90.250  1.00  3.29           H  
ATOM  10227 2HG  ARG A 667      52.840  61.642  89.413  1.00  3.29           H  
ATOM  10228 1HD  ARG A 667      55.210  61.963  88.869  1.00  3.29           H  
ATOM  10229 2HD  ARG A 667      55.187  63.469  89.821  1.00  3.29           H  
ATOM  10230  HE  ARG A 667      55.230  60.708  90.840  1.00  3.29           H  
ATOM  10231 1HH1 ARG A 667      54.407  64.068  91.635  1.00  3.29           H  
ATOM  10232 2HH1 ARG A 667      54.538  63.777  93.352  1.00  3.29           H  
ATOM  10233 1HH2 ARG A 667      55.375  60.386  92.921  1.00  3.29           H  
ATOM  10234 2HH2 ARG A 667      55.095  61.673  94.112  1.00  3.29           H  
ATOM  10235  N   LYS A 668      49.614  63.674  89.472  1.00  3.79           N  
ATOM  10236  CA  LYS A 668      48.963  64.113  90.702  1.00  3.79           C  
ATOM  10237  C   LYS A 668      49.233  63.065  91.780  1.00  3.79           C  
ATOM  10238  O   LYS A 668      48.739  63.149  92.905  1.00  3.79           O  
ATOM  10239  CB  LYS A 668      47.464  64.328  90.492  1.00  3.79           C  
ATOM  10240  CG  LYS A 668      47.130  65.516  89.579  1.00  3.79           C  
ATOM  10241  CD  LYS A 668      45.645  65.709  89.431  1.00  3.79           C  
ATOM  10242  CE  LYS A 668      45.316  67.084  88.851  1.00  3.79           C  
ATOM  10243  NZ  LYS A 668      45.753  67.237  87.429  1.00  3.79           N  
ATOM  10244  H   LYS A 668      49.107  63.094  88.803  1.00  3.79           H  
ATOM  10245  HA  LYS A 668      49.409  65.055  91.026  1.00  3.79           H  
ATOM  10246 1HB  LYS A 668      47.036  63.432  90.035  1.00  3.79           H  
ATOM  10247 2HB  LYS A 668      46.969  64.471  91.455  1.00  3.79           H  
ATOM  10248 1HG  LYS A 668      47.562  66.431  89.976  1.00  3.79           H  
ATOM  10249 2HG  LYS A 668      47.555  65.339  88.583  1.00  3.79           H  
ATOM  10250 1HD  LYS A 668      45.268  64.945  88.738  1.00  3.79           H  
ATOM  10251 2HD  LYS A 668      45.152  65.593  90.385  1.00  3.79           H  
ATOM  10252 1HE  LYS A 668      44.231  67.249  88.924  1.00  3.79           H  
ATOM  10253 2HE  LYS A 668      45.827  67.846  89.456  1.00  3.79           H  
ATOM  10254 1HZ  LYS A 668      45.508  68.147  87.103  1.00  3.79           H  
ATOM  10255 2HZ  LYS A 668      46.774  67.095  87.312  1.00  3.79           H  
ATOM  10256 3HZ  LYS A 668      45.339  66.559  86.806  1.00  3.79           H  
ATOM  10257  N   ALA A 669      49.996  62.049  91.383  1.00  4.14           N  
ATOM  10258  CA  ALA A 669      50.355  60.902  92.195  1.00  4.14           C  
ATOM  10259  C   ALA A 669      51.152  61.259  93.422  1.00  4.14           C  
ATOM  10260  O   ALA A 669      51.993  62.158  93.392  1.00  4.14           O  
ATOM  10261  CB  ALA A 669      51.200  59.927  91.387  1.00  4.14           C  
ATOM  10262  H   ALA A 669      50.346  62.082  90.443  1.00  4.14           H  
ATOM  10263  HA  ALA A 669      49.430  60.425  92.502  1.00  4.14           H  
ATOM  10264 1HB  ALA A 669      51.424  59.050  91.998  1.00  4.14           H  
ATOM  10265 2HB  ALA A 669      50.660  59.619  90.497  1.00  4.14           H  
ATOM  10266 3HB  ALA A 669      52.118  60.399  91.104  1.00  4.14           H  
ATOM  10267  N   GLU A 670      50.874  60.549  94.502  1.00  4.30           N  
ATOM  10268  CA  GLU A 670      51.636  60.674  95.722  1.00  4.30           C  
ATOM  10269  C   GLU A 670      51.737  59.331  96.446  1.00  4.30           C  
ATOM  10270  O   GLU A 670      52.799  58.969  96.945  1.00  4.30           O  
ATOM  10271  CB  GLU A 670      51.038  61.756  96.606  1.00  4.30           C  
ATOM  10272  CG  GLU A 670      51.828  62.062  97.868  1.00  4.30           C  
ATOM  10273  CD  GLU A 670      51.266  63.231  98.619  1.00  4.30           C  
ATOM  10274  OE1 GLU A 670      50.265  63.762  98.189  1.00  4.30           O  
ATOM  10275  OE2 GLU A 670      51.835  63.604  99.617  1.00  4.30           O  
ATOM  10276  H   GLU A 670      50.147  59.858  94.442  1.00  4.30           H  
ATOM  10277  HA  GLU A 670      52.647  60.982  95.457  1.00  4.30           H  
ATOM  10278 1HB  GLU A 670      50.949  62.681  96.034  1.00  4.30           H  
ATOM  10279 2HB  GLU A 670      50.058  61.462  96.886  1.00  4.30           H  
ATOM  10280 1HG  GLU A 670      51.817  61.185  98.516  1.00  4.30           H  
ATOM  10281 2HG  GLU A 670      52.863  62.269  97.598  1.00  4.30           H  
ATOM  10282  N   MET A 671      50.617  58.593  96.529  1.00  4.29           N  
ATOM  10283  CA  MET A 671      50.620  57.335  97.278  1.00  4.29           C  
ATOM  10284  C   MET A 671      51.531  56.258  96.688  1.00  4.29           C  
ATOM  10285  O   MET A 671      52.247  55.585  97.429  1.00  4.29           O  
ATOM  10286  CB  MET A 671      49.214  56.816  97.549  1.00  4.29           C  
ATOM  10287  CG  MET A 671      49.228  55.510  98.313  1.00  4.29           C  
ATOM  10288  SD  MET A 671      49.347  54.069  97.294  1.00  4.29           S  
ATOM  10289  CE  MET A 671      47.646  54.002  96.704  1.00  4.29           C  
ATOM  10290  H   MET A 671      49.766  58.917  96.105  1.00  4.29           H  
ATOM  10291  HA  MET A 671      51.034  57.558  98.262  1.00  4.29           H  
ATOM  10292 1HB  MET A 671      48.644  57.535  98.116  1.00  4.29           H  
ATOM  10293 2HB  MET A 671      48.691  56.643  96.614  1.00  4.29           H  
ATOM  10294 1HG  MET A 671      50.085  55.517  98.987  1.00  4.29           H  
ATOM  10295 2HG  MET A 671      48.376  55.420  98.901  1.00  4.29           H  
ATOM  10296 1HE  MET A 671      47.510  53.145  96.064  1.00  4.29           H  
ATOM  10297 2HE  MET A 671      46.974  53.911  97.554  1.00  4.29           H  
ATOM  10298 3HE  MET A 671      47.413  54.911  96.155  1.00  4.29           H  
ATOM  10299  N   PHE A 672      51.517  56.062  95.372  1.00  4.18           N  
ATOM  10300  CA  PHE A 672      52.459  55.092  94.840  1.00  4.18           C  
ATOM  10301  C   PHE A 672      53.815  55.765  94.924  1.00  4.18           C  
ATOM  10302  O   PHE A 672      53.925  56.917  94.508  1.00  4.18           O  
ATOM  10303  CB  PHE A 672      52.196  54.753  93.375  1.00  4.18           C  
ATOM  10304  CG  PHE A 672      51.064  53.851  93.093  1.00  4.18           C  
ATOM  10305  CD1 PHE A 672      49.839  53.954  93.709  1.00  4.18           C  
ATOM  10306  CD2 PHE A 672      51.238  52.892  92.160  1.00  4.18           C  
ATOM  10307  CE1 PHE A 672      48.818  53.093  93.375  1.00  4.18           C  
ATOM  10308  CE2 PHE A 672      50.239  52.040  91.829  1.00  4.18           C  
ATOM  10309  CZ  PHE A 672      49.020  52.133  92.432  1.00  4.18           C  
ATOM  10310  H   PHE A 672      50.903  56.588  94.769  1.00  4.18           H  
ATOM  10311  HA  PHE A 672      52.412  54.190  95.444  1.00  4.18           H  
ATOM  10312 1HB  PHE A 672      52.040  55.673  92.822  1.00  4.18           H  
ATOM  10313 2HB  PHE A 672      53.088  54.290  92.960  1.00  4.18           H  
ATOM  10314  HD1 PHE A 672      49.681  54.724  94.453  1.00  4.18           H  
ATOM  10315  HD2 PHE A 672      52.206  52.819  91.662  1.00  4.18           H  
ATOM  10316  HE1 PHE A 672      47.857  53.182  93.857  1.00  4.18           H  
ATOM  10317  HE2 PHE A 672      50.427  51.300  91.076  1.00  4.18           H  
ATOM  10318  HZ  PHE A 672      48.223  51.451  92.159  1.00  4.18           H  
ATOM  10319  N   PRO A 673      54.893  55.072  95.313  1.00  4.05           N  
ATOM  10320  CA  PRO A 673      56.230  55.630  95.440  1.00  4.05           C  
ATOM  10321  C   PRO A 673      56.909  55.782  94.092  1.00  4.05           C  
ATOM  10322  O   PRO A 673      57.969  55.203  93.861  1.00  4.05           O  
ATOM  10323  CB  PRO A 673      56.932  54.563  96.288  1.00  4.05           C  
ATOM  10324  CG  PRO A 673      56.267  53.259  95.859  1.00  4.05           C  
ATOM  10325  CD  PRO A 673      54.797  53.634  95.650  1.00  4.05           C  
ATOM  10326  HA  PRO A 673      56.172  56.595  95.967  1.00  4.05           H  
ATOM  10327 1HB  PRO A 673      58.015  54.579  96.091  1.00  4.05           H  
ATOM  10328 2HB  PRO A 673      56.792  54.779  97.357  1.00  4.05           H  
ATOM  10329 1HG  PRO A 673      56.745  52.881  94.939  1.00  4.05           H  
ATOM  10330 2HG  PRO A 673      56.415  52.488  96.632  1.00  4.05           H  
ATOM  10331 1HD  PRO A 673      54.378  53.064  94.819  1.00  4.05           H  
ATOM  10332 2HD  PRO A 673      54.237  53.489  96.592  1.00  4.05           H  
ATOM  10333  N   VAL A 674      56.287  56.548  93.197  1.00  3.92           N  
ATOM  10334  CA  VAL A 674      56.828  56.687  91.859  1.00  3.92           C  
ATOM  10335  C   VAL A 674      56.870  58.114  91.337  1.00  3.92           C  
ATOM  10336  O   VAL A 674      55.976  58.933  91.595  1.00  3.92           O  
ATOM  10337  CB  VAL A 674      55.956  55.896  90.860  1.00  3.92           C  
ATOM  10338  CG1 VAL A 674      55.923  54.438  91.229  1.00  3.92           C  
ATOM  10339  CG2 VAL A 674      54.553  56.503  90.810  1.00  3.92           C  
ATOM  10340  H   VAL A 674      55.427  57.012  93.471  1.00  3.92           H  
ATOM  10341  HA  VAL A 674      57.841  56.285  91.856  1.00  3.92           H  
ATOM  10342  HB  VAL A 674      56.409  55.958  89.879  1.00  3.92           H  
ATOM  10343 1HG1 VAL A 674      55.329  53.896  90.495  1.00  3.92           H  
ATOM  10344 2HG1 VAL A 674      56.940  54.050  91.243  1.00  3.92           H  
ATOM  10345 3HG1 VAL A 674      55.477  54.316  92.209  1.00  3.92           H  
ATOM  10346 1HG2 VAL A 674      53.938  55.960  90.089  1.00  3.92           H  
ATOM  10347 2HG2 VAL A 674      54.097  56.445  91.794  1.00  3.92           H  
ATOM  10348 3HG2 VAL A 674      54.625  57.549  90.508  1.00  3.92           H  
ATOM  10349  N   ASP A 675      57.861  58.347  90.487  1.00  3.79           N  
ATOM  10350  CA  ASP A 675      58.011  59.570  89.715  1.00  3.79           C  
ATOM  10351  C   ASP A 675      57.415  59.358  88.335  1.00  3.79           C  
ATOM  10352  O   ASP A 675      57.024  60.312  87.665  1.00  3.79           O  
ATOM  10353  CB  ASP A 675      59.477  59.976  89.610  1.00  3.79           C  
ATOM  10354  CG  ASP A 675      60.099  60.370  90.942  1.00  3.79           C  
ATOM  10355  OD1 ASP A 675      59.641  61.341  91.517  1.00  3.79           O  
ATOM  10356  OD2 ASP A 675      61.006  59.706  91.381  1.00  3.79           O  
ATOM  10357  H   ASP A 675      58.563  57.627  90.381  1.00  3.79           H  
ATOM  10358  HA  ASP A 675      57.462  60.371  90.208  1.00  3.79           H  
ATOM  10359 1HB  ASP A 675      60.054  59.155  89.181  1.00  3.79           H  
ATOM  10360 2HB  ASP A 675      59.565  60.818  88.920  1.00  3.79           H  
ATOM  10361  N   SER A 676      57.382  58.087  87.925  1.00  3.63           N  
ATOM  10362  CA  SER A 676      56.941  57.592  86.622  1.00  3.63           C  
ATOM  10363  C   SER A 676      56.233  58.610  85.697  1.00  3.63           C  
ATOM  10364  O   SER A 676      56.899  59.103  84.795  1.00  3.63           O  
ATOM  10365  CB  SER A 676      56.179  56.285  86.791  1.00  3.63           C  
ATOM  10366  OG  SER A 676      55.705  55.819  85.562  1.00  3.63           O  
ATOM  10367  H   SER A 676      57.713  57.401  88.584  1.00  3.63           H  
ATOM  10368  HA  SER A 676      57.846  57.297  86.088  1.00  3.63           H  
ATOM  10369 1HB  SER A 676      56.873  55.555  87.188  1.00  3.63           H  
ATOM  10370 2HB  SER A 676      55.386  56.354  87.514  1.00  3.63           H  
ATOM  10371  HG  SER A 676      55.133  56.518  85.225  1.00  3.63           H  
ATOM  10372  N   PRO A 677      54.956  59.023  85.887  1.00  3.44           N  
ATOM  10373  CA  PRO A 677      54.244  59.890  84.955  1.00  3.44           C  
ATOM  10374  C   PRO A 677      54.922  61.249  84.728  1.00  3.44           C  
ATOM  10375  O   PRO A 677      54.747  61.860  83.678  1.00  3.44           O  
ATOM  10376  CB  PRO A 677      52.878  60.042  85.636  1.00  3.44           C  
ATOM  10377  CG  PRO A 677      53.124  59.702  87.087  1.00  3.44           C  
ATOM  10378  CD  PRO A 677      54.155  58.633  87.065  1.00  3.44           C  
ATOM  10379  HA  PRO A 677      54.128  59.365  84.005  1.00  3.44           H  
ATOM  10380 1HB  PRO A 677      52.506  61.068  85.500  1.00  3.44           H  
ATOM  10381 2HB  PRO A 677      52.148  59.375  85.158  1.00  3.44           H  
ATOM  10382 1HG  PRO A 677      53.506  60.558  87.584  1.00  3.44           H  
ATOM  10383 2HG  PRO A 677      52.189  59.415  87.589  1.00  3.44           H  
ATOM  10384 1HD  PRO A 677      54.729  58.661  87.990  1.00  3.44           H  
ATOM  10385 2HD  PRO A 677      53.659  57.668  86.899  1.00  3.44           H  
ATOM  10386  N   ARG A 678      55.744  61.696  85.673  1.00  3.20           N  
ATOM  10387  CA  ARG A 678      56.467  62.954  85.522  1.00  3.20           C  
ATOM  10388  C   ARG A 678      57.720  62.617  84.740  1.00  3.20           C  
ATOM  10389  O   ARG A 678      58.113  63.304  83.790  1.00  3.20           O  
ATOM  10390  CB  ARG A 678      56.807  63.556  86.880  1.00  3.20           C  
ATOM  10391  CG  ARG A 678      57.569  64.885  86.883  1.00  3.20           C  
ATOM  10392  CD  ARG A 678      57.726  65.427  88.295  1.00  3.20           C  
ATOM  10393  NE  ARG A 678      58.556  64.562  89.154  1.00  3.20           N  
ATOM  10394  CZ  ARG A 678      59.906  64.579  89.196  1.00  3.20           C  
ATOM  10395  NH1 ARG A 678      60.577  65.428  88.443  1.00  3.20           N  
ATOM  10396  NH2 ARG A 678      60.561  63.747  89.997  1.00  3.20           N  
ATOM  10397  H   ARG A 678      55.917  61.151  86.507  1.00  3.20           H  
ATOM  10398  HA  ARG A 678      55.857  63.661  84.955  1.00  3.20           H  
ATOM  10399 1HB  ARG A 678      55.885  63.747  87.398  1.00  3.20           H  
ATOM  10400 2HB  ARG A 678      57.378  62.838  87.468  1.00  3.20           H  
ATOM  10401 1HG  ARG A 678      58.562  64.741  86.448  1.00  3.20           H  
ATOM  10402 2HG  ARG A 678      57.017  65.617  86.296  1.00  3.20           H  
ATOM  10403 1HD  ARG A 678      58.193  66.412  88.255  1.00  3.20           H  
ATOM  10404 2HD  ARG A 678      56.744  65.513  88.756  1.00  3.20           H  
ATOM  10405  HE  ARG A 678      58.085  63.898  89.754  1.00  3.20           H  
ATOM  10406 1HH1 ARG A 678      60.081  66.065  87.835  1.00  3.20           H  
ATOM  10407 2HH1 ARG A 678      61.585  65.442  88.475  1.00  3.20           H  
ATOM  10408 1HH2 ARG A 678      60.053  63.060  90.589  1.00  3.20           H  
ATOM  10409 2HH2 ARG A 678      61.565  63.759  90.025  1.00  3.20           H  
ATOM  10410  N   SER A 679      58.300  61.473  85.088  1.00  2.93           N  
ATOM  10411  CA  SER A 679      59.508  60.990  84.441  1.00  2.93           C  
ATOM  10412  C   SER A 679      59.261  60.493  83.026  1.00  2.93           C  
ATOM  10413  O   SER A 679      60.206  60.349  82.252  1.00  2.93           O  
ATOM  10414  CB  SER A 679      60.148  59.876  85.190  1.00  2.93           C  
ATOM  10415  OG  SER A 679      60.687  60.280  86.414  1.00  2.93           O  
ATOM  10416  H   SER A 679      57.886  60.940  85.852  1.00  2.93           H  
ATOM  10417  HA  SER A 679      60.223  61.816  84.394  1.00  2.93           H  
ATOM  10418 1HB  SER A 679      59.441  59.066  85.342  1.00  2.93           H  
ATOM  10419 2HB  SER A 679      60.918  59.519  84.548  1.00  2.93           H  
ATOM  10420  HG  SER A 679      61.336  59.567  86.651  1.00  2.93           H  
ATOM  10421  N   LEU A 680      57.999  60.280  82.652  1.00  2.63           N  
ATOM  10422  CA  LEU A 680      57.688  59.879  81.287  1.00  2.63           C  
ATOM  10423  C   LEU A 680      57.900  61.039  80.319  1.00  2.63           C  
ATOM  10424  O   LEU A 680      57.892  60.827  79.108  1.00  2.63           O  
ATOM  10425  CB  LEU A 680      56.252  59.345  81.121  1.00  2.63           C  
ATOM  10426  CG  LEU A 680      55.932  58.013  81.799  1.00  2.63           C  
ATOM  10427  CD1 LEU A 680      54.489  57.697  81.586  1.00  2.63           C  
ATOM  10428  CD2 LEU A 680      56.830  56.907  81.249  1.00  2.63           C  
ATOM  10429  H   LEU A 680      57.267  60.349  83.352  1.00  2.63           H  
ATOM  10430  HA  LEU A 680      58.369  59.078  81.006  1.00  2.63           H  
ATOM  10431 1HB  LEU A 680      55.560  60.091  81.526  1.00  2.63           H  
ATOM  10432 2HB  LEU A 680      56.036  59.238  80.053  1.00  2.63           H  
ATOM  10433  HG  LEU A 680      56.091  58.102  82.843  1.00  2.63           H  
ATOM  10434 1HD1 LEU A 680      54.265  56.768  82.097  1.00  2.63           H  
ATOM  10435 2HD1 LEU A 680      53.867  58.490  81.985  1.00  2.63           H  
ATOM  10436 3HD1 LEU A 680      54.295  57.594  80.520  1.00  2.63           H  
ATOM  10437 1HD2 LEU A 680      56.596  55.964  81.749  1.00  2.63           H  
ATOM  10438 2HD2 LEU A 680      56.668  56.799  80.178  1.00  2.63           H  
ATOM  10439 3HD2 LEU A 680      57.879  57.163  81.436  1.00  2.63           H  
ATOM  10440  N   ARG A 681      58.044  62.279  80.838  1.00  2.33           N  
ATOM  10441  CA  ARG A 681      58.307  63.493  80.045  1.00  2.33           C  
ATOM  10442  C   ARG A 681      57.104  64.020  79.240  1.00  2.33           C  
ATOM  10443  O   ARG A 681      57.047  65.203  78.898  1.00  2.33           O  
ATOM  10444  CB  ARG A 681      59.526  63.233  79.156  1.00  2.33           C  
ATOM  10445  CG  ARG A 681      60.071  64.361  78.353  1.00  2.33           C  
ATOM  10446  CD  ARG A 681      61.370  63.915  77.765  1.00  2.33           C  
ATOM  10447  NE  ARG A 681      61.965  64.874  76.877  1.00  2.33           N  
ATOM  10448  CZ  ARG A 681      63.215  64.758  76.391  1.00  2.33           C  
ATOM  10449  NH1 ARG A 681      63.970  63.735  76.755  1.00  2.33           N  
ATOM  10450  NH2 ARG A 681      63.690  65.666  75.551  1.00  2.33           N  
ATOM  10451  H   ARG A 681      58.011  62.402  81.851  1.00  2.33           H  
ATOM  10452  HA  ARG A 681      58.591  64.274  80.751  1.00  2.33           H  
ATOM  10453 1HB  ARG A 681      60.338  62.844  79.762  1.00  2.33           H  
ATOM  10454 2HB  ARG A 681      59.305  62.493  78.406  1.00  2.33           H  
ATOM  10455 1HG  ARG A 681      59.381  64.615  77.551  1.00  2.33           H  
ATOM  10456 2HG  ARG A 681      60.245  65.228  78.990  1.00  2.33           H  
ATOM  10457 1HD  ARG A 681      62.074  63.727  78.576  1.00  2.33           H  
ATOM  10458 2HD  ARG A 681      61.217  62.986  77.211  1.00  2.33           H  
ATOM  10459  HE  ARG A 681      61.410  65.664  76.584  1.00  2.33           H  
ATOM  10460 1HH1 ARG A 681      63.615  63.025  77.423  1.00  2.33           H  
ATOM  10461 2HH1 ARG A 681      64.906  63.648  76.392  1.00  2.33           H  
ATOM  10462 1HH2 ARG A 681      63.114  66.450  75.273  1.00  2.33           H  
ATOM  10463 2HH2 ARG A 681      64.627  65.577  75.189  1.00  2.33           H  
ATOM  10464  N   GLY A 682      56.134  63.159  78.981  1.00  2.04           N  
ATOM  10465  CA  GLY A 682      54.903  63.493  78.280  1.00  2.04           C  
ATOM  10466  C   GLY A 682      54.074  62.231  78.126  1.00  2.04           C  
ATOM  10467  O   GLY A 682      54.538  61.138  78.445  1.00  2.04           O  
ATOM  10468  H   GLY A 682      56.272  62.204  79.279  1.00  2.04           H  
ATOM  10469 1HA  GLY A 682      54.344  64.240  78.844  1.00  2.04           H  
ATOM  10470 2HA  GLY A 682      55.132  63.915  77.302  1.00  2.04           H  
ATOM  10471  N   ASP A 683      52.839  62.369  77.654  1.00  1.78           N  
ATOM  10472  CA  ASP A 683      51.996  61.188  77.495  1.00  1.78           C  
ATOM  10473  C   ASP A 683      52.673  60.226  76.531  1.00  1.78           C  
ATOM  10474  O   ASP A 683      53.227  60.656  75.514  1.00  1.78           O  
ATOM  10475  CB  ASP A 683      50.611  61.567  76.965  1.00  1.78           C  
ATOM  10476  CG  ASP A 683      49.730  62.333  77.984  1.00  1.78           C  
ATOM  10477  OD1 ASP A 683      50.073  62.405  79.171  1.00  1.78           O  
ATOM  10478  OD2 ASP A 683      48.722  62.852  77.558  1.00  1.78           O  
ATOM  10479  H   ASP A 683      52.493  63.283  77.403  1.00  1.78           H  
ATOM  10480  HA  ASP A 683      51.888  60.691  78.460  1.00  1.78           H  
ATOM  10481 1HB  ASP A 683      50.721  62.174  76.068  1.00  1.78           H  
ATOM  10482 2HB  ASP A 683      50.089  60.653  76.674  1.00  1.78           H  
ATOM  10483  N   LEU A 684      52.620  58.935  76.834  1.00  1.56           N  
ATOM  10484  CA  LEU A 684      53.247  57.966  75.940  1.00  1.56           C  
ATOM  10485  C   LEU A 684      52.416  56.695  75.873  1.00  1.56           C  
ATOM  10486  O   LEU A 684      51.897  56.233  76.885  1.00  1.56           O  
ATOM  10487  CB  LEU A 684      54.697  57.696  76.395  1.00  1.56           C  
ATOM  10488  CG  LEU A 684      55.590  56.863  75.435  1.00  1.56           C  
ATOM  10489  CD1 LEU A 684      57.038  57.344  75.544  1.00  1.56           C  
ATOM  10490  CD2 LEU A 684      55.538  55.445  75.775  1.00  1.56           C  
ATOM  10491  H   LEU A 684      52.150  58.648  77.697  1.00  1.56           H  
ATOM  10492  HA  LEU A 684      53.282  58.390  74.940  1.00  1.56           H  
ATOM  10493 1HB  LEU A 684      55.192  58.658  76.549  1.00  1.56           H  
ATOM  10494 2HB  LEU A 684      54.666  57.174  77.353  1.00  1.56           H  
ATOM  10495  HG  LEU A 684      55.239  56.997  74.424  1.00  1.56           H  
ATOM  10496 1HD1 LEU A 684      57.663  56.776  74.858  1.00  1.56           H  
ATOM  10497 2HD1 LEU A 684      57.094  58.399  75.283  1.00  1.56           H  
ATOM  10498 3HD1 LEU A 684      57.398  57.209  76.564  1.00  1.56           H  
ATOM  10499 1HD2 LEU A 684      56.168  54.880  75.086  1.00  1.56           H  
ATOM  10500 2HD2 LEU A 684      55.895  55.315  76.785  1.00  1.56           H  
ATOM  10501 3HD2 LEU A 684      54.527  55.105  75.699  1.00  1.56           H  
ATOM  10502  N   ILE A 685      52.250  56.142  74.679  1.00  1.37           N  
ATOM  10503  CA  ILE A 685      51.491  54.904  74.564  1.00  1.37           C  
ATOM  10504  C   ILE A 685      52.449  53.733  74.351  1.00  1.37           C  
ATOM  10505  O   ILE A 685      53.193  53.698  73.369  1.00  1.37           O  
ATOM  10506  CB  ILE A 685      50.483  55.019  73.416  1.00  1.37           C  
ATOM  10507  CG1 ILE A 685      49.584  56.230  73.708  1.00  1.37           C  
ATOM  10508  CG2 ILE A 685      49.672  53.747  73.302  1.00  1.37           C  
ATOM  10509  CD1 ILE A 685      48.681  56.602  72.607  1.00  1.37           C  
ATOM  10510  H   ILE A 685      52.669  56.561  73.861  1.00  1.37           H  
ATOM  10511  HA  ILE A 685      50.944  54.740  75.485  1.00  1.37           H  
ATOM  10512  HB  ILE A 685      51.008  55.205  72.479  1.00  1.37           H  
ATOM  10513 1HG1 ILE A 685      48.996  56.019  74.585  1.00  1.37           H  
ATOM  10514 2HG1 ILE A 685      50.217  57.088  73.916  1.00  1.37           H  
ATOM  10515 1HG2 ILE A 685      48.957  53.839  72.494  1.00  1.37           H  
ATOM  10516 2HG2 ILE A 685      50.341  52.914  73.102  1.00  1.37           H  
ATOM  10517 3HG2 ILE A 685      49.142  53.565  74.233  1.00  1.37           H  
ATOM  10518 1HD1 ILE A 685      48.089  57.469  72.882  1.00  1.37           H  
ATOM  10519 2HD1 ILE A 685      49.262  56.831  71.714  1.00  1.37           H  
ATOM  10520 3HD1 ILE A 685      48.030  55.768  72.428  1.00  1.37           H  
ATOM  10521  N   MET A 686      52.503  52.826  75.322  1.00  1.22           N  
ATOM  10522  CA  MET A 686      53.455  51.724  75.239  1.00  1.22           C  
ATOM  10523  C   MET A 686      52.835  50.485  74.624  1.00  1.22           C  
ATOM  10524  O   MET A 686      51.709  50.143  74.975  1.00  1.22           O  
ATOM  10525  CB  MET A 686      54.007  51.403  76.627  1.00  1.22           C  
ATOM  10526  CG  MET A 686      54.878  52.527  77.181  1.00  1.22           C  
ATOM  10527  SD  MET A 686      55.609  52.247  78.821  1.00  1.22           S  
ATOM  10528  CE  MET A 686      56.284  53.841  79.299  1.00  1.22           C  
ATOM  10529  H   MET A 686      51.831  52.892  76.087  1.00  1.22           H  
ATOM  10530  HA  MET A 686      54.278  52.071  74.626  1.00  1.22           H  
ATOM  10531 1HB  MET A 686      53.174  51.289  77.313  1.00  1.22           H  
ATOM  10532 2HB  MET A 686      54.534  50.465  76.612  1.00  1.22           H  
ATOM  10533 1HG  MET A 686      55.678  52.695  76.476  1.00  1.22           H  
ATOM  10534 2HG  MET A 686      54.282  53.404  77.221  1.00  1.22           H  
ATOM  10535 1HE  MET A 686      56.722  53.760  80.290  1.00  1.22           H  
ATOM  10536 2HE  MET A 686      57.038  54.163  78.606  1.00  1.22           H  
ATOM  10537 3HE  MET A 686      55.489  54.582  79.316  1.00  1.22           H  
ATOM  10538  N   PRO A 687      53.524  49.748  73.738  1.00  1.11           N  
ATOM  10539  CA  PRO A 687      53.046  48.493  73.205  1.00  1.11           C  
ATOM  10540  C   PRO A 687      53.091  47.462  74.311  1.00  1.11           C  
ATOM  10541  O   PRO A 687      54.009  47.484  75.132  1.00  1.11           O  
ATOM  10542  CB  PRO A 687      54.042  48.199  72.071  1.00  1.11           C  
ATOM  10543  CG  PRO A 687      55.309  48.924  72.476  1.00  1.11           C  
ATOM  10544  CD  PRO A 687      54.824  50.182  73.206  1.00  1.11           C  
ATOM  10545  HA  PRO A 687      52.031  48.608  72.816  1.00  1.11           H  
ATOM  10546 1HB  PRO A 687      54.176  47.109  71.963  1.00  1.11           H  
ATOM  10547 2HB  PRO A 687      53.643  48.570  71.125  1.00  1.11           H  
ATOM  10548 1HG  PRO A 687      55.918  48.267  73.111  1.00  1.11           H  
ATOM  10549 2HG  PRO A 687      55.917  49.157  71.590  1.00  1.11           H  
ATOM  10550 1HD  PRO A 687      55.513  50.415  74.004  1.00  1.11           H  
ATOM  10551 2HD  PRO A 687      54.694  51.026  72.506  1.00  1.11           H  
ATOM  10552  N   LEU A 688      52.143  46.542  74.315  1.00  1.03           N  
ATOM  10553  CA  LEU A 688      52.164  45.443  75.262  1.00  1.03           C  
ATOM  10554  C   LEU A 688      52.351  44.114  74.537  1.00  1.03           C  
ATOM  10555  O   LEU A 688      53.246  43.319  74.856  1.00  1.03           O  
ATOM  10556  CB  LEU A 688      50.840  45.430  76.011  1.00  1.03           C  
ATOM  10557  CG  LEU A 688      50.505  46.645  76.891  1.00  1.03           C  
ATOM  10558  CD1 LEU A 688      49.080  46.504  77.363  1.00  1.03           C  
ATOM  10559  CD2 LEU A 688      51.451  46.704  78.095  1.00  1.03           C  
ATOM  10560  H   LEU A 688      51.369  46.593  73.655  1.00  1.03           H  
ATOM  10561  HA  LEU A 688      52.988  45.584  75.960  1.00  1.03           H  
ATOM  10562 1HB  LEU A 688      50.031  45.305  75.295  1.00  1.03           H  
ATOM  10563 2HB  LEU A 688      50.871  44.578  76.646  1.00  1.03           H  
ATOM  10564  HG  LEU A 688      50.600  47.560  76.322  1.00  1.03           H  
ATOM  10565 1HD1 LEU A 688      48.833  47.335  77.972  1.00  1.03           H  
ATOM  10566 2HD1 LEU A 688      48.414  46.477  76.496  1.00  1.03           H  
ATOM  10567 3HD1 LEU A 688      48.958  45.612  77.930  1.00  1.03           H  
ATOM  10568 1HD2 LEU A 688      51.192  47.553  78.713  1.00  1.03           H  
ATOM  10569 2HD2 LEU A 688      51.356  45.790  78.682  1.00  1.03           H  
ATOM  10570 3HD2 LEU A 688      52.479  46.805  77.743  1.00  1.03           H  
ATOM  10571  N   TYR A 689      51.490  43.880  73.541  1.00  0.97           N  
ATOM  10572  CA  TYR A 689      51.543  42.617  72.816  1.00  0.97           C  
ATOM  10573  C   TYR A 689      50.898  42.669  71.446  1.00  0.97           C  
ATOM  10574  O   TYR A 689      49.945  43.414  71.205  1.00  0.97           O  
ATOM  10575  CB  TYR A 689      50.834  41.520  73.619  1.00  0.97           C  
ATOM  10576  CG  TYR A 689      49.367  41.778  73.838  1.00  0.97           C  
ATOM  10577  CD1 TYR A 689      48.439  41.311  72.915  1.00  0.97           C  
ATOM  10578  CD2 TYR A 689      48.947  42.485  74.948  1.00  0.97           C  
ATOM  10579  CE1 TYR A 689      47.095  41.559  73.109  1.00  0.97           C  
ATOM  10580  CE2 TYR A 689      47.612  42.741  75.147  1.00  0.97           C  
ATOM  10581  CZ  TYR A 689      46.682  42.285  74.233  1.00  0.97           C  
ATOM  10582  OH  TYR A 689      45.344  42.545  74.433  1.00  0.97           O  
ATOM  10583  H   TYR A 689      50.794  44.587  73.299  1.00  0.97           H  
ATOM  10584  HA  TYR A 689      52.585  42.342  72.678  1.00  0.97           H  
ATOM  10585 1HB  TYR A 689      50.922  40.576  73.080  1.00  0.97           H  
ATOM  10586 2HB  TYR A 689      51.309  41.410  74.586  1.00  0.97           H  
ATOM  10587  HD1 TYR A 689      48.774  40.751  72.039  1.00  0.97           H  
ATOM  10588  HD2 TYR A 689      49.677  42.840  75.658  1.00  0.97           H  
ATOM  10589  HE1 TYR A 689      46.365  41.194  72.385  1.00  0.97           H  
ATOM  10590  HE2 TYR A 689      47.289  43.303  76.025  1.00  0.97           H  
ATOM  10591  HH  TYR A 689      44.828  42.116  73.745  1.00  0.97           H  
ATOM  10592  N   TRP A 690      51.338  41.782  70.571  1.00  0.93           N  
ATOM  10593  CA  TRP A 690      50.669  41.597  69.299  1.00  0.93           C  
ATOM  10594  C   TRP A 690      49.937  40.296  69.355  1.00  0.93           C  
ATOM  10595  O   TRP A 690      50.375  39.381  70.050  1.00  0.93           O  
ATOM  10596  CB  TRP A 690      51.625  41.506  68.127  1.00  0.93           C  
ATOM  10597  CG  TRP A 690      52.381  42.695  67.864  1.00  0.93           C  
ATOM  10598  CD1 TRP A 690      52.213  43.893  68.423  1.00  0.93           C  
ATOM  10599  CD2 TRP A 690      53.471  42.823  66.958  1.00  0.93           C  
ATOM  10600  NE1 TRP A 690      53.114  44.764  67.942  1.00  0.93           N  
ATOM  10601  CE2 TRP A 690      53.896  44.133  67.033  1.00  0.93           C  
ATOM  10602  CE3 TRP A 690      54.113  41.942  66.107  1.00  0.93           C  
ATOM  10603  CZ2 TRP A 690      54.945  44.603  66.284  1.00  0.93           C  
ATOM  10604  CZ3 TRP A 690      55.171  42.404  65.361  1.00  0.93           C  
ATOM  10605  CH2 TRP A 690      55.575  43.698  65.451  1.00  0.93           C  
ATOM  10606  H   TRP A 690      52.156  41.226  70.803  1.00  0.93           H  
ATOM  10607  HA  TRP A 690      49.962  42.400  69.136  1.00  0.93           H  
ATOM  10608 1HB  TRP A 690      52.296  40.677  68.279  1.00  0.93           H  
ATOM  10609 2HB  TRP A 690      51.046  41.282  67.231  1.00  0.93           H  
ATOM  10610  HD1 TRP A 690      51.469  44.126  69.157  1.00  0.93           H  
ATOM  10611  HE1 TRP A 690      53.175  45.747  68.241  1.00  0.93           H  
ATOM  10612  HE3 TRP A 690      53.791  40.902  66.041  1.00  0.93           H  
ATOM  10613  HZ2 TRP A 690      55.283  45.638  66.345  1.00  0.93           H  
ATOM  10614  HZ3 TRP A 690      55.681  41.705  64.699  1.00  0.93           H  
ATOM  10615  HH2 TRP A 690      56.413  44.021  64.857  1.00  0.93           H  
ATOM  10616  N   ALA A 691      48.899  40.176  68.551  1.00  0.90           N  
ATOM  10617  CA  ALA A 691      48.210  38.916  68.391  1.00  0.90           C  
ATOM  10618  C   ALA A 691      47.854  38.728  66.923  1.00  0.90           C  
ATOM  10619  O   ALA A 691      47.313  39.627  66.276  1.00  0.90           O  
ATOM  10620  CB  ALA A 691      46.967  38.890  69.251  1.00  0.90           C  
ATOM  10621  H   ALA A 691      48.570  40.998  68.053  1.00  0.90           H  
ATOM  10622  HA  ALA A 691      48.875  38.112  68.695  1.00  0.90           H  
ATOM  10623 1HB  ALA A 691      46.462  37.930  69.138  1.00  0.90           H  
ATOM  10624 2HB  ALA A 691      47.251  39.035  70.284  1.00  0.90           H  
ATOM  10625 3HB  ALA A 691      46.297  39.694  68.947  1.00  0.90           H  
ATOM  10626  N   ASP A 692      48.144  37.546  66.395  1.00  0.88           N  
ATOM  10627  CA  ASP A 692      47.878  37.237  64.998  1.00  0.88           C  
ATOM  10628  C   ASP A 692      47.089  35.955  64.844  1.00  0.88           C  
ATOM  10629  O   ASP A 692      47.617  34.855  65.020  1.00  0.88           O  
ATOM  10630  CB  ASP A 692      49.214  37.161  64.225  1.00  0.88           C  
ATOM  10631  CG  ASP A 692      49.110  36.868  62.693  1.00  0.88           C  
ATOM  10632  OD1 ASP A 692      48.096  36.407  62.224  1.00  0.88           O  
ATOM  10633  OD2 ASP A 692      50.069  37.172  61.993  1.00  0.88           O  
ATOM  10634  H   ASP A 692      48.628  36.860  66.963  1.00  0.88           H  
ATOM  10635  HA  ASP A 692      47.288  38.042  64.573  1.00  0.88           H  
ATOM  10636 1HB  ASP A 692      49.736  38.110  64.346  1.00  0.88           H  
ATOM  10637 2HB  ASP A 692      49.845  36.398  64.681  1.00  0.88           H  
ATOM  10638  N   GLU A 693      45.799  36.099  64.553  1.00  0.87           N  
ATOM  10639  CA  GLU A 693      44.940  34.932  64.396  1.00  0.87           C  
ATOM  10640  C   GLU A 693      44.978  34.454  62.967  1.00  0.87           C  
ATOM  10641  O   GLU A 693      44.409  35.108  62.089  1.00  0.87           O  
ATOM  10642  CB  GLU A 693      43.498  35.259  64.762  1.00  0.87           C  
ATOM  10643  CG  GLU A 693      42.553  34.095  64.641  1.00  0.87           C  
ATOM  10644  CD  GLU A 693      41.117  34.459  64.868  1.00  0.87           C  
ATOM  10645  OE1 GLU A 693      40.783  34.888  65.953  1.00  0.87           O  
ATOM  10646  OE2 GLU A 693      40.319  34.279  63.967  1.00  0.87           O  
ATOM  10647  H   GLU A 693      45.432  37.045  64.418  1.00  0.87           H  
ATOM  10648  HA  GLU A 693      45.312  34.129  65.024  1.00  0.87           H  
ATOM  10649 1HB  GLU A 693      43.455  35.623  65.789  1.00  0.87           H  
ATOM  10650 2HB  GLU A 693      43.134  36.051  64.116  1.00  0.87           H  
ATOM  10651 1HG  GLU A 693      42.658  33.659  63.648  1.00  0.87           H  
ATOM  10652 2HG  GLU A 693      42.836  33.349  65.365  1.00  0.87           H  
ATOM  10653  N   HIS A 694      45.677  33.345  62.726  1.00  0.87           N  
ATOM  10654  CA  HIS A 694      45.860  32.851  61.372  1.00  0.87           C  
ATOM  10655  C   HIS A 694      45.125  31.548  61.134  1.00  0.87           C  
ATOM  10656  O   HIS A 694      45.055  30.665  61.999  1.00  0.87           O  
ATOM  10657  CB  HIS A 694      47.354  32.692  61.025  1.00  0.87           C  
ATOM  10658  CG  HIS A 694      47.657  32.262  59.555  1.00  0.87           C  
ATOM  10659  ND1 HIS A 694      47.648  30.943  59.145  1.00  0.87           N  
ATOM  10660  CD2 HIS A 694      47.962  32.994  58.445  1.00  0.87           C  
ATOM  10661  CE1 HIS A 694      47.933  30.878  57.849  1.00  0.87           C  
ATOM  10662  NE2 HIS A 694      48.132  32.108  57.396  1.00  0.87           N  
ATOM  10663  H   HIS A 694      46.100  32.838  63.503  1.00  0.87           H  
ATOM  10664  HA  HIS A 694      45.454  33.577  60.685  1.00  0.87           H  
ATOM  10665 1HB  HIS A 694      47.862  33.647  61.207  1.00  0.87           H  
ATOM  10666 2HB  HIS A 694      47.799  31.958  61.698  1.00  0.87           H  
ATOM  10667  HD1 HIS A 694      47.447  30.153  59.722  1.00  0.87           H  
ATOM  10668  HD2 HIS A 694      48.082  34.054  58.275  1.00  0.87           H  
ATOM  10669  HE1 HIS A 694      47.976  29.916  57.339  1.00  0.87           H  
ATOM  10670  N   SER A 695      44.635  31.403  59.920  1.00  0.89           N  
ATOM  10671  CA  SER A 695      43.957  30.189  59.517  1.00  0.89           C  
ATOM  10672  C   SER A 695      44.150  29.952  58.036  1.00  0.89           C  
ATOM  10673  O   SER A 695      44.242  30.898  57.253  1.00  0.89           O  
ATOM  10674  CB  SER A 695      42.477  30.288  59.827  1.00  0.89           C  
ATOM  10675  OG  SER A 695      41.803  29.125  59.438  1.00  0.89           O  
ATOM  10676  H   SER A 695      44.727  32.190  59.273  1.00  0.89           H  
ATOM  10677  HA  SER A 695      44.384  29.346  60.063  1.00  0.89           H  
ATOM  10678 1HB  SER A 695      42.340  30.457  60.888  1.00  0.89           H  
ATOM  10679 2HB  SER A 695      42.059  31.145  59.302  1.00  0.89           H  
ATOM  10680  HG  SER A 695      42.086  28.434  60.053  1.00  0.89           H  
ATOM  10681  N   GLN A 696      44.231  28.683  57.650  1.00  0.92           N  
ATOM  10682  CA  GLN A 696      44.295  28.339  56.240  1.00  0.92           C  
ATOM  10683  C   GLN A 696      43.677  26.979  55.975  1.00  0.92           C  
ATOM  10684  O   GLN A 696      43.948  26.007  56.686  1.00  0.92           O  
ATOM  10685  CB  GLN A 696      45.728  28.360  55.710  1.00  0.92           C  
ATOM  10686  CG  GLN A 696      45.791  28.092  54.216  1.00  0.92           C  
ATOM  10687  CD  GLN A 696      47.160  28.132  53.624  1.00  0.92           C  
ATOM  10688  OE1 GLN A 696      48.059  28.850  54.079  1.00  0.92           O  
ATOM  10689  NE2 GLN A 696      47.338  27.325  52.587  1.00  0.92           N  
ATOM  10690  H   GLN A 696      44.187  27.948  58.343  1.00  0.92           H  
ATOM  10691  HA  GLN A 696      43.724  29.068  55.687  1.00  0.92           H  
ATOM  10692 1HB  GLN A 696      46.175  29.328  55.894  1.00  0.92           H  
ATOM  10693 2HB  GLN A 696      46.324  27.608  56.218  1.00  0.92           H  
ATOM  10694 1HG  GLN A 696      45.416  27.103  54.040  1.00  0.92           H  
ATOM  10695 2HG  GLN A 696      45.159  28.812  53.700  1.00  0.92           H  
ATOM  10696 1HE2 GLN A 696      48.224  27.263  52.129  1.00  0.92           H  
ATOM  10697 2HE2 GLN A 696      46.572  26.745  52.273  1.00  0.92           H  
ATOM  10698  N   ILE A 697      42.853  26.909  54.942  1.00  0.96           N  
ATOM  10699  CA  ILE A 697      42.252  25.659  54.549  1.00  0.96           C  
ATOM  10700  C   ILE A 697      43.374  24.709  54.181  1.00  0.96           C  
ATOM  10701  O   ILE A 697      44.268  25.079  53.425  1.00  0.96           O  
ATOM  10702  CB  ILE A 697      41.314  25.927  53.363  1.00  0.96           C  
ATOM  10703  CG1 ILE A 697      40.441  24.757  53.089  1.00  0.96           C  
ATOM  10704  CG2 ILE A 697      42.143  26.252  52.136  1.00  0.96           C  
ATOM  10705  CD1 ILE A 697      39.300  25.071  52.135  1.00  0.96           C  
ATOM  10706  H   ILE A 697      42.639  27.755  54.422  1.00  0.96           H  
ATOM  10707  HA  ILE A 697      41.702  25.232  55.369  1.00  0.96           H  
ATOM  10708  HB  ILE A 697      40.671  26.771  53.595  1.00  0.96           H  
ATOM  10709 1HG1 ILE A 697      41.051  23.963  52.672  1.00  0.96           H  
ATOM  10710 2HG1 ILE A 697      40.019  24.414  54.027  1.00  0.96           H  
ATOM  10711 1HG2 ILE A 697      41.492  26.454  51.294  1.00  0.96           H  
ATOM  10712 2HG2 ILE A 697      42.755  27.125  52.342  1.00  0.96           H  
ATOM  10713 3HG2 ILE A 697      42.784  25.406  51.899  1.00  0.96           H  
ATOM  10714 1HD1 ILE A 697      38.694  24.180  51.979  1.00  0.96           H  
ATOM  10715 2HD1 ILE A 697      38.679  25.859  52.564  1.00  0.96           H  
ATOM  10716 3HD1 ILE A 697      39.707  25.406  51.183  1.00  0.96           H  
ATOM  10717  N   SER A 698      43.338  23.476  54.669  1.00  1.01           N  
ATOM  10718  CA  SER A 698      44.423  22.575  54.310  1.00  1.01           C  
ATOM  10719  C   SER A 698      44.092  22.010  52.952  1.00  1.01           C  
ATOM  10720  O   SER A 698      42.929  22.069  52.545  1.00  1.01           O  
ATOM  10721  CB  SER A 698      44.595  21.474  55.336  1.00  1.01           C  
ATOM  10722  OG  SER A 698      43.563  20.536  55.280  1.00  1.01           O  
ATOM  10723  H   SER A 698      42.596  23.190  55.290  1.00  1.01           H  
ATOM  10724  HA  SER A 698      45.356  23.140  54.237  1.00  1.01           H  
ATOM  10725 1HB  SER A 698      45.554  20.974  55.199  1.00  1.01           H  
ATOM  10726 2HB  SER A 698      44.607  21.931  56.323  1.00  1.01           H  
ATOM  10727  HG  SER A 698      43.986  19.725  54.891  1.00  1.01           H  
ATOM  10728  N   LYS A 699      45.056  21.382  52.286  1.00  1.08           N  
ATOM  10729  CA  LYS A 699      44.766  20.798  50.982  1.00  1.08           C  
ATOM  10730  C   LYS A 699      43.649  19.750  51.055  1.00  1.08           C  
ATOM  10731  O   LYS A 699      42.855  19.625  50.126  1.00  1.08           O  
ATOM  10732  CB  LYS A 699      46.051  20.211  50.378  1.00  1.08           C  
ATOM  10733  CG  LYS A 699      46.633  18.960  51.069  1.00  1.08           C  
ATOM  10734  CD  LYS A 699      47.975  18.570  50.428  1.00  1.08           C  
ATOM  10735  CE  LYS A 699      48.538  17.228  50.947  1.00  1.08           C  
ATOM  10736  NZ  LYS A 699      48.828  17.236  52.414  1.00  1.08           N  
ATOM  10737  H   LYS A 699      45.994  21.339  52.662  1.00  1.08           H  
ATOM  10738  HA  LYS A 699      44.434  21.601  50.322  1.00  1.08           H  
ATOM  10739 1HB  LYS A 699      45.875  19.968  49.332  1.00  1.08           H  
ATOM  10740 2HB  LYS A 699      46.828  20.976  50.399  1.00  1.08           H  
ATOM  10741 1HG  LYS A 699      46.792  19.168  52.128  1.00  1.08           H  
ATOM  10742 2HG  LYS A 699      45.941  18.122  50.982  1.00  1.08           H  
ATOM  10743 1HD  LYS A 699      47.845  18.500  49.349  1.00  1.08           H  
ATOM  10744 2HD  LYS A 699      48.703  19.354  50.633  1.00  1.08           H  
ATOM  10745 1HE  LYS A 699      47.828  16.429  50.735  1.00  1.08           H  
ATOM  10746 2HE  LYS A 699      49.466  17.027  50.414  1.00  1.08           H  
ATOM  10747 1HZ  LYS A 699      49.202  16.344  52.683  1.00  1.08           H  
ATOM  10748 2HZ  LYS A 699      49.487  17.960  52.640  1.00  1.08           H  
ATOM  10749 3HZ  LYS A 699      47.957  17.383  52.935  1.00  1.08           H  
ATOM  10750  N   GLU A 700      43.539  19.066  52.201  1.00  1.17           N  
ATOM  10751  CA  GLU A 700      42.524  18.038  52.458  1.00  1.17           C  
ATOM  10752  C   GLU A 700      41.104  18.597  52.561  1.00  1.17           C  
ATOM  10753  O   GLU A 700      40.121  17.859  52.469  1.00  1.17           O  
ATOM  10754  CB  GLU A 700      42.861  17.284  53.745  1.00  1.17           C  
ATOM  10755  CG  GLU A 700      44.162  16.498  53.682  1.00  1.17           C  
ATOM  10756  CD  GLU A 700      45.400  17.319  53.971  1.00  1.17           C  
ATOM  10757  OE1 GLU A 700      45.298  18.463  54.370  1.00  1.17           O  
ATOM  10758  OE2 GLU A 700      46.473  16.795  53.753  1.00  1.17           O  
ATOM  10759  H   GLU A 700      44.219  19.258  52.916  1.00  1.17           H  
ATOM  10760  HA  GLU A 700      42.539  17.333  51.624  1.00  1.17           H  
ATOM  10761 1HB  GLU A 700      42.924  17.987  54.573  1.00  1.17           H  
ATOM  10762 2HB  GLU A 700      42.059  16.585  53.973  1.00  1.17           H  
ATOM  10763 1HG  GLU A 700      44.111  15.682  54.402  1.00  1.17           H  
ATOM  10764 2HG  GLU A 700      44.253  16.062  52.688  1.00  1.17           H  
ATOM  10765  N   ASN A 701      40.998  19.895  52.813  1.00  1.28           N  
ATOM  10766  CA  ASN A 701      39.721  20.560  52.916  1.00  1.28           C  
ATOM  10767  C   ASN A 701      39.440  21.292  51.620  1.00  1.28           C  
ATOM  10768  O   ASN A 701      38.295  21.341  51.175  1.00  1.28           O  
ATOM  10769  CB  ASN A 701      39.686  21.465  54.129  1.00  1.28           C  
ATOM  10770  CG  ASN A 701      39.640  20.715  55.444  1.00  1.28           C  
ATOM  10771  OD1 ASN A 701      38.549  20.295  55.846  1.00  1.28           O  
ATOM  10772  ND2 ASN A 701      40.752  20.517  56.113  1.00  1.28           N  
ATOM  10773  H   ASN A 701      41.836  20.463  52.882  1.00  1.28           H  
ATOM  10774  HA  ASN A 701      38.941  19.809  53.035  1.00  1.28           H  
ATOM  10775 1HB  ASN A 701      40.589  22.071  54.130  1.00  1.28           H  
ATOM  10776 2HB  ASN A 701      38.831  22.137  54.065  1.00  1.28           H  
ATOM  10777 1HD2 ASN A 701      40.721  20.018  56.979  1.00  1.28           H  
ATOM  10778 2HD2 ASN A 701      41.649  20.815  55.765  1.00  1.28           H  
ATOM  10779  N   ALA A 702      40.499  21.834  50.994  1.00  1.40           N  
ATOM  10780  CA  ALA A 702      40.391  22.550  49.722  1.00  1.40           C  
ATOM  10781  C   ALA A 702      39.858  21.615  48.652  1.00  1.40           C  
ATOM  10782  O   ALA A 702      39.130  22.020  47.753  1.00  1.40           O  
ATOM  10783  CB  ALA A 702      41.732  23.103  49.317  1.00  1.40           C  
ATOM  10784  H   ALA A 702      41.416  21.767  51.431  1.00  1.40           H  
ATOM  10785  HA  ALA A 702      39.689  23.368  49.845  1.00  1.40           H  
ATOM  10786 1HB  ALA A 702      41.648  23.647  48.377  1.00  1.40           H  
ATOM  10787 2HB  ALA A 702      42.094  23.772  50.095  1.00  1.40           H  
ATOM  10788 3HB  ALA A 702      42.433  22.283  49.193  1.00  1.40           H  
ATOM  10789  N   LYS A 703      40.272  20.366  48.746  1.00  1.52           N  
ATOM  10790  CA  LYS A 703      39.878  19.262  47.889  1.00  1.52           C  
ATOM  10791  C   LYS A 703      39.523  18.177  48.891  1.00  1.52           C  
ATOM  10792  O   LYS A 703      40.444  17.513  49.359  1.00  1.52           O  
ATOM  10793  CB  LYS A 703      41.094  18.839  47.056  1.00  1.52           C  
ATOM  10794  CG  LYS A 703      41.624  19.963  46.157  1.00  1.52           C  
ATOM  10795  CD  LYS A 703      42.945  19.621  45.456  1.00  1.52           C  
ATOM  10796  CE  LYS A 703      43.497  20.867  44.717  1.00  1.52           C  
ATOM  10797  NZ  LYS A 703      44.858  20.657  44.165  1.00  1.52           N  
ATOM  10798  H   LYS A 703      40.944  20.141  49.482  1.00  1.52           H  
ATOM  10799  HA  LYS A 703      39.017  19.522  47.276  1.00  1.52           H  
ATOM  10800 1HB  LYS A 703      41.901  18.533  47.728  1.00  1.52           H  
ATOM  10801 2HB  LYS A 703      40.836  17.986  46.432  1.00  1.52           H  
ATOM  10802 1HG  LYS A 703      40.869  20.150  45.407  1.00  1.52           H  
ATOM  10803 2HG  LYS A 703      41.771  20.870  46.735  1.00  1.52           H  
ATOM  10804 1HD  LYS A 703      43.680  19.288  46.192  1.00  1.52           H  
ATOM  10805 2HD  LYS A 703      42.783  18.821  44.735  1.00  1.52           H  
ATOM  10806 1HE  LYS A 703      42.835  21.122  43.897  1.00  1.52           H  
ATOM  10807 2HE  LYS A 703      43.532  21.706  45.419  1.00  1.52           H  
ATOM  10808 1HZ  LYS A 703      45.166  21.538  43.707  1.00  1.52           H  
ATOM  10809 2HZ  LYS A 703      45.495  20.445  44.911  1.00  1.52           H  
ATOM  10810 3HZ  LYS A 703      44.859  19.908  43.496  1.00  1.52           H  
ATOM  10811  N   THR A 704      38.261  17.941  49.289  1.00  1.62           N  
ATOM  10812  CA  THR A 704      36.897  18.310  48.849  1.00  1.62           C  
ATOM  10813  C   THR A 704      36.318  19.689  48.406  1.00  1.62           C  
ATOM  10814  O   THR A 704      35.521  19.691  47.466  1.00  1.62           O  
ATOM  10815  CB  THR A 704      35.965  17.862  49.987  1.00  1.62           C  
ATOM  10816  OG1 THR A 704      36.102  16.448  50.194  1.00  1.62           O  
ATOM  10817  CG2 THR A 704      34.537  18.163  49.630  1.00  1.62           C  
ATOM  10818  H   THR A 704      38.243  17.286  50.060  1.00  1.62           H  
ATOM  10819  HA  THR A 704      36.707  17.653  48.003  1.00  1.62           H  
ATOM  10820  HB  THR A 704      36.233  18.388  50.905  1.00  1.62           H  
ATOM  10821  HG1 THR A 704      36.986  16.255  50.522  1.00  1.62           H  
ATOM  10822 1HG2 THR A 704      33.883  17.839  50.437  1.00  1.62           H  
ATOM  10823 2HG2 THR A 704      34.412  19.229  49.474  1.00  1.62           H  
ATOM  10824 3HG2 THR A 704      34.283  17.627  48.719  1.00  1.62           H  
ATOM  10825  N   LEU A 705      36.594  20.833  49.040  1.00  1.71           N  
ATOM  10826  CA  LEU A 705      35.817  22.053  48.680  1.00  1.71           C  
ATOM  10827  C   LEU A 705      35.679  22.294  47.157  1.00  1.71           C  
ATOM  10828  O   LEU A 705      34.562  22.519  46.670  1.00  1.71           O  
ATOM  10829  CB  LEU A 705      36.407  23.298  49.395  1.00  1.71           C  
ATOM  10830  CG  LEU A 705      35.718  24.689  49.164  1.00  1.71           C  
ATOM  10831  CD1 LEU A 705      34.277  24.643  49.649  1.00  1.71           C  
ATOM  10832  CD2 LEU A 705      36.481  25.785  49.961  1.00  1.71           C  
ATOM  10833  H   LEU A 705      37.281  20.882  49.785  1.00  1.71           H  
ATOM  10834  HA  LEU A 705      34.809  21.921  49.074  1.00  1.71           H  
ATOM  10835 1HB  LEU A 705      36.420  23.107  50.465  1.00  1.71           H  
ATOM  10836 2HB  LEU A 705      37.429  23.410  49.070  1.00  1.71           H  
ATOM  10837  HG  LEU A 705      35.726  24.934  48.095  1.00  1.71           H  
ATOM  10838 1HD1 LEU A 705      33.820  25.617  49.483  1.00  1.71           H  
ATOM  10839 2HD1 LEU A 705      33.729  23.883  49.090  1.00  1.71           H  
ATOM  10840 3HD1 LEU A 705      34.252  24.405  50.711  1.00  1.71           H  
ATOM  10841 1HD2 LEU A 705      35.996  26.751  49.792  1.00  1.71           H  
ATOM  10842 2HD2 LEU A 705      36.455  25.547  51.020  1.00  1.71           H  
ATOM  10843 3HD2 LEU A 705      37.508  25.838  49.636  1.00  1.71           H  
ATOM  10844  N   ARG A 706      36.764  22.166  46.396  1.00  1.78           N  
ATOM  10845  CA  ARG A 706      36.725  22.337  44.946  1.00  1.78           C  
ATOM  10846  C   ARG A 706      35.811  21.363  44.234  1.00  1.78           C  
ATOM  10847  O   ARG A 706      35.233  21.699  43.195  1.00  1.78           O  
ATOM  10848  CB  ARG A 706      38.093  22.149  44.312  1.00  1.78           C  
ATOM  10849  CG  ARG A 706      39.037  23.248  44.484  1.00  1.78           C  
ATOM  10850  CD  ARG A 706      40.334  22.963  43.852  1.00  1.78           C  
ATOM  10851  NE  ARG A 706      40.218  22.754  42.401  1.00  1.78           N  
ATOM  10852  CZ  ARG A 706      40.250  23.735  41.480  1.00  1.78           C  
ATOM  10853  NH1 ARG A 706      40.397  24.967  41.864  1.00  1.78           N  
ATOM  10854  NH2 ARG A 706      40.135  23.454  40.190  1.00  1.78           N  
ATOM  10855  H   ARG A 706      37.647  21.977  46.849  1.00  1.78           H  
ATOM  10856  HA  ARG A 706      36.381  23.351  44.740  1.00  1.78           H  
ATOM  10857 1HB  ARG A 706      38.559  21.259  44.740  1.00  1.78           H  
ATOM  10858 2HB  ARG A 706      37.977  21.974  43.242  1.00  1.78           H  
ATOM  10859 1HG  ARG A 706      38.620  24.151  44.059  1.00  1.78           H  
ATOM  10860 2HG  ARG A 706      39.205  23.367  45.536  1.00  1.78           H  
ATOM  10861 1HD  ARG A 706      41.015  23.800  44.026  1.00  1.78           H  
ATOM  10862 2HD  ARG A 706      40.741  22.083  44.287  1.00  1.78           H  
ATOM  10863  HE  ARG A 706      40.098  21.804  42.071  1.00  1.78           H  
ATOM  10864 1HH1 ARG A 706      40.481  25.174  42.851  1.00  1.78           H  
ATOM  10865 2HH1 ARG A 706      40.427  25.713  41.185  1.00  1.78           H  
ATOM  10866 1HH2 ARG A 706      40.020  22.497  39.886  1.00  1.78           H  
ATOM  10867 2HH2 ARG A 706      40.162  24.201  39.510  1.00  1.78           H  
ATOM  10868  N   ASN A 707      35.675  20.153  44.765  1.00  1.83           N  
ATOM  10869  CA  ASN A 707      34.872  19.145  44.111  1.00  1.83           C  
ATOM  10870  C   ASN A 707      33.406  19.523  44.233  1.00  1.83           C  
ATOM  10871  O   ASN A 707      32.617  19.411  43.283  1.00  1.83           O  
ATOM  10872  CB  ASN A 707      35.141  17.792  44.742  1.00  1.83           C  
ATOM  10873  CG  ASN A 707      36.511  17.274  44.404  1.00  1.83           C  
ATOM  10874  OD1 ASN A 707      37.129  17.675  43.406  1.00  1.83           O  
ATOM  10875  ND2 ASN A 707      37.005  16.382  45.222  1.00  1.83           N  
ATOM  10876  H   ASN A 707      36.098  19.945  45.664  1.00  1.83           H  
ATOM  10877  HA  ASN A 707      35.142  19.114  43.064  1.00  1.83           H  
ATOM  10878 1HB  ASN A 707      35.044  17.863  45.822  1.00  1.83           H  
ATOM  10879 2HB  ASN A 707      34.397  17.078  44.395  1.00  1.83           H  
ATOM  10880 1HD2 ASN A 707      37.911  15.996  45.053  1.00  1.83           H  
ATOM  10881 2HD2 ASN A 707      36.470  16.080  46.011  1.00  1.83           H  
ATOM  10882  N   LYS A 708      33.067  20.067  45.400  1.00  1.88           N  
ATOM  10883  CA  LYS A 708      31.696  20.443  45.699  1.00  1.88           C  
ATOM  10884  C   LYS A 708      31.274  21.676  44.934  1.00  1.88           C  
ATOM  10885  O   LYS A 708      30.103  21.802  44.585  1.00  1.88           O  
ATOM  10886  CB  LYS A 708      31.523  20.698  47.186  1.00  1.88           C  
ATOM  10887  CG  LYS A 708      31.691  19.472  48.043  1.00  1.88           C  
ATOM  10888  CD  LYS A 708      30.589  18.447  47.817  1.00  1.88           C  
ATOM  10889  CE  LYS A 708      30.750  17.257  48.769  1.00  1.88           C  
ATOM  10890  NZ  LYS A 708      29.685  16.229  48.575  1.00  1.88           N  
ATOM  10891  H   LYS A 708      33.794  20.161  46.117  1.00  1.88           H  
ATOM  10892  HA  LYS A 708      31.042  19.626  45.408  1.00  1.88           H  
ATOM  10893 1HB  LYS A 708      32.267  21.430  47.511  1.00  1.88           H  
ATOM  10894 2HB  LYS A 708      30.537  21.123  47.377  1.00  1.88           H  
ATOM  10895 1HG  LYS A 708      32.635  19.020  47.763  1.00  1.88           H  
ATOM  10896 2HG  LYS A 708      31.729  19.751  49.093  1.00  1.88           H  
ATOM  10897 1HD  LYS A 708      29.616  18.913  47.985  1.00  1.88           H  
ATOM  10898 2HD  LYS A 708      30.630  18.091  46.786  1.00  1.88           H  
ATOM  10899 1HE  LYS A 708      31.723  16.795  48.597  1.00  1.88           H  
ATOM  10900 2HE  LYS A 708      30.709  17.618  49.797  1.00  1.88           H  
ATOM  10901 1HZ  LYS A 708      29.831  15.468  49.223  1.00  1.88           H  
ATOM  10902 2HZ  LYS A 708      28.780  16.645  48.745  1.00  1.88           H  
ATOM  10903 3HZ  LYS A 708      29.720  15.876  47.631  1.00  1.88           H  
ATOM  10904  N   VAL A 709      32.226  22.569  44.663  1.00  1.95           N  
ATOM  10905  CA  VAL A 709      31.938  23.816  43.973  1.00  1.95           C  
ATOM  10906  C   VAL A 709      32.304  23.827  42.483  1.00  1.95           C  
ATOM  10907  O   VAL A 709      31.463  24.098  41.628  1.00  1.95           O  
ATOM  10908  CB  VAL A 709      32.713  24.956  44.629  1.00  1.95           C  
ATOM  10909  CG1 VAL A 709      32.463  26.267  43.893  1.00  1.95           C  
ATOM  10910  CG2 VAL A 709      32.330  25.074  46.063  1.00  1.95           C  
ATOM  10911  H   VAL A 709      33.170  22.398  45.021  1.00  1.95           H  
ATOM  10912  HA  VAL A 709      30.878  24.021  44.077  1.00  1.95           H  
ATOM  10913  HB  VAL A 709      33.781  24.737  44.564  1.00  1.95           H  
ATOM  10914 1HG1 VAL A 709      33.051  27.047  44.369  1.00  1.95           H  
ATOM  10915 2HG1 VAL A 709      32.758  26.179  42.861  1.00  1.95           H  
ATOM  10916 3HG1 VAL A 709      31.413  26.519  43.941  1.00  1.95           H  
ATOM  10917 1HG2 VAL A 709      32.919  25.874  46.512  1.00  1.95           H  
ATOM  10918 2HG2 VAL A 709      31.276  25.305  46.139  1.00  1.95           H  
ATOM  10919 3HG2 VAL A 709      32.539  24.139  46.579  1.00  1.95           H  
ATOM  10920  N   LEU A 710      33.560  23.579  42.150  1.00  2.05           N  
ATOM  10921  CA  LEU A 710      33.986  23.792  40.779  1.00  2.05           C  
ATOM  10922  C   LEU A 710      33.826  22.564  39.915  1.00  2.05           C  
ATOM  10923  O   LEU A 710      33.384  22.667  38.764  1.00  2.05           O  
ATOM  10924  CB  LEU A 710      35.422  24.282  40.799  1.00  2.05           C  
ATOM  10925  CG  LEU A 710      35.604  25.617  41.544  1.00  2.05           C  
ATOM  10926  CD1 LEU A 710      37.076  25.953  41.659  1.00  2.05           C  
ATOM  10927  CD2 LEU A 710      34.835  26.714  40.802  1.00  2.05           C  
ATOM  10928  H   LEU A 710      34.237  23.252  42.831  1.00  2.05           H  
ATOM  10929  HA  LEU A 710      33.365  24.583  40.356  1.00  2.05           H  
ATOM  10930 1HB  LEU A 710      36.040  23.528  41.291  1.00  2.05           H  
ATOM  10931 2HB  LEU A 710      35.768  24.407  39.775  1.00  2.05           H  
ATOM  10932  HG  LEU A 710      35.207  25.522  42.556  1.00  2.05           H  
ATOM  10933 1HD1 LEU A 710      37.196  26.890  42.201  1.00  2.05           H  
ATOM  10934 2HD1 LEU A 710      37.572  25.157  42.196  1.00  2.05           H  
ATOM  10935 3HD1 LEU A 710      37.509  26.049  40.664  1.00  2.05           H  
ATOM  10936 1HD2 LEU A 710      34.952  27.650  41.336  1.00  2.05           H  
ATOM  10937 2HD2 LEU A 710      35.233  26.819  39.793  1.00  2.05           H  
ATOM  10938 3HD2 LEU A 710      33.779  26.458  40.746  1.00  2.05           H  
ATOM  10939  N   PHE A 711      34.155  21.376  40.439  1.00  2.17           N  
ATOM  10940  CA  PHE A 711      33.981  20.192  39.607  1.00  2.17           C  
ATOM  10941  C   PHE A 711      32.538  20.048  39.225  1.00  2.17           C  
ATOM  10942  O   PHE A 711      32.223  19.964  38.043  1.00  2.17           O  
ATOM  10943  CB  PHE A 711      34.394  18.898  40.283  1.00  2.17           C  
ATOM  10944  CG  PHE A 711      33.994  17.693  39.487  1.00  2.17           C  
ATOM  10945  CD1 PHE A 711      34.701  17.289  38.370  1.00  2.17           C  
ATOM  10946  CD2 PHE A 711      32.871  16.963  39.864  1.00  2.17           C  
ATOM  10947  CE1 PHE A 711      34.292  16.180  37.647  1.00  2.17           C  
ATOM  10948  CE2 PHE A 711      32.465  15.863  39.148  1.00  2.17           C  
ATOM  10949  CZ  PHE A 711      33.174  15.471  38.036  1.00  2.17           C  
ATOM  10950  H   PHE A 711      34.513  21.321  41.393  1.00  2.17           H  
ATOM  10951  HA  PHE A 711      34.567  20.312  38.697  1.00  2.17           H  
ATOM  10952 1HB  PHE A 711      35.469  18.877  40.447  1.00  2.17           H  
ATOM  10953 2HB  PHE A 711      33.906  18.825  41.234  1.00  2.17           H  
ATOM  10954  HD1 PHE A 711      35.581  17.851  38.062  1.00  2.17           H  
ATOM  10955  HD2 PHE A 711      32.306  17.277  40.744  1.00  2.17           H  
ATOM  10956  HE1 PHE A 711      34.853  15.868  36.767  1.00  2.17           H  
ATOM  10957  HE2 PHE A 711      31.586  15.306  39.455  1.00  2.17           H  
ATOM  10958  HZ  PHE A 711      32.853  14.600  37.467  1.00  2.17           H  
ATOM  10959  N   PHE A 712      31.655  20.056  40.214  1.00  2.30           N  
ATOM  10960  CA  PHE A 712      30.249  19.920  39.892  1.00  2.30           C  
ATOM  10961  C   PHE A 712      29.687  21.062  39.051  1.00  2.30           C  
ATOM  10962  O   PHE A 712      28.922  20.796  38.128  1.00  2.30           O  
ATOM  10963  CB  PHE A 712      29.438  19.685  41.144  1.00  2.30           C  
ATOM  10964  CG  PHE A 712      29.525  18.269  41.543  1.00  2.30           C  
ATOM  10965  CD1 PHE A 712      29.975  17.890  42.782  1.00  2.30           C  
ATOM  10966  CD2 PHE A 712      29.169  17.291  40.631  1.00  2.30           C  
ATOM  10967  CE1 PHE A 712      30.067  16.553  43.114  1.00  2.30           C  
ATOM  10968  CE2 PHE A 712      29.249  15.961  40.948  1.00  2.30           C  
ATOM  10969  CZ  PHE A 712      29.701  15.584  42.194  1.00  2.30           C  
ATOM  10970  H   PHE A 712      31.968  20.095  41.185  1.00  2.30           H  
ATOM  10971  HA  PHE A 712      30.146  19.013  39.304  1.00  2.30           H  
ATOM  10972 1HB  PHE A 712      29.815  20.304  41.963  1.00  2.30           H  
ATOM  10973 2HB  PHE A 712      28.406  19.932  40.964  1.00  2.30           H  
ATOM  10974  HD1 PHE A 712      30.263  18.655  43.495  1.00  2.30           H  
ATOM  10975  HD2 PHE A 712      28.825  17.594  39.643  1.00  2.30           H  
ATOM  10976  HE1 PHE A 712      30.430  16.263  44.098  1.00  2.30           H  
ATOM  10977  HE2 PHE A 712      28.963  15.205  40.216  1.00  2.30           H  
ATOM  10978  HZ  PHE A 712      29.770  14.527  42.453  1.00  2.30           H  
ATOM  10979  N   LYS A 713      30.084  22.321  39.289  1.00  2.44           N  
ATOM  10980  CA  LYS A 713      29.550  23.383  38.441  1.00  2.44           C  
ATOM  10981  C   LYS A 713      29.875  23.085  36.979  1.00  2.44           C  
ATOM  10982  O   LYS A 713      29.005  23.149  36.102  1.00  2.44           O  
ATOM  10983  CB  LYS A 713      30.161  24.738  38.810  1.00  2.44           C  
ATOM  10984  CG  LYS A 713      29.650  25.932  38.017  1.00  2.44           C  
ATOM  10985  CD  LYS A 713      30.287  27.235  38.528  1.00  2.44           C  
ATOM  10986  CE  LYS A 713      29.720  28.456  37.807  1.00  2.44           C  
ATOM  10987  NZ  LYS A 713      30.138  28.501  36.374  1.00  2.44           N  
ATOM  10988  H   LYS A 713      30.713  22.576  40.052  1.00  2.44           H  
ATOM  10989  HA  LYS A 713      28.466  23.421  38.559  1.00  2.44           H  
ATOM  10990 1HB  LYS A 713      29.997  24.945  39.836  1.00  2.44           H  
ATOM  10991 2HB  LYS A 713      31.240  24.687  38.676  1.00  2.44           H  
ATOM  10992 1HG  LYS A 713      29.901  25.798  36.964  1.00  2.44           H  
ATOM  10993 2HG  LYS A 713      28.567  25.998  38.116  1.00  2.44           H  
ATOM  10994 1HD  LYS A 713      30.103  27.335  39.601  1.00  2.44           H  
ATOM  10995 2HD  LYS A 713      31.366  27.197  38.368  1.00  2.44           H  
ATOM  10996 1HE  LYS A 713      28.631  28.424  37.856  1.00  2.44           H  
ATOM  10997 2HE  LYS A 713      30.069  29.359  38.304  1.00  2.44           H  
ATOM  10998 1HZ  LYS A 713      29.743  29.319  35.931  1.00  2.44           H  
ATOM  10999 2HZ  LYS A 713      31.145  28.542  36.317  1.00  2.44           H  
ATOM  11000 3HZ  LYS A 713      29.809  27.671  35.901  1.00  2.44           H  
ATOM  11001  N   LYS A 714      31.150  22.770  36.728  1.00  2.60           N  
ATOM  11002  CA  LYS A 714      31.626  22.489  35.388  1.00  2.60           C  
ATOM  11003  C   LYS A 714      30.990  21.239  34.816  1.00  2.60           C  
ATOM  11004  O   LYS A 714      30.537  21.244  33.675  1.00  2.60           O  
ATOM  11005  CB  LYS A 714      33.144  22.358  35.393  1.00  2.60           C  
ATOM  11006  CG  LYS A 714      33.774  22.105  34.020  1.00  2.60           C  
ATOM  11007  CD  LYS A 714      35.305  22.104  34.110  1.00  2.60           C  
ATOM  11008  CE  LYS A 714      35.960  21.837  32.755  1.00  2.60           C  
ATOM  11009  NZ  LYS A 714      37.452  21.893  32.836  1.00  2.60           N  
ATOM  11010  H   LYS A 714      31.821  22.719  37.497  1.00  2.60           H  
ATOM  11011  HA  LYS A 714      31.352  23.326  34.747  1.00  2.60           H  
ATOM  11012 1HB  LYS A 714      33.584  23.263  35.812  1.00  2.60           H  
ATOM  11013 2HB  LYS A 714      33.426  21.532  36.054  1.00  2.60           H  
ATOM  11014 1HG  LYS A 714      33.438  21.137  33.657  1.00  2.60           H  
ATOM  11015 2HG  LYS A 714      33.451  22.871  33.317  1.00  2.60           H  
ATOM  11016 1HD  LYS A 714      35.647  23.069  34.488  1.00  2.60           H  
ATOM  11017 2HD  LYS A 714      35.618  21.330  34.813  1.00  2.60           H  
ATOM  11018 1HE  LYS A 714      35.671  20.852  32.410  1.00  2.60           H  
ATOM  11019 2HE  LYS A 714      35.614  22.581  32.037  1.00  2.60           H  
ATOM  11020 1HZ  LYS A 714      37.847  21.710  31.924  1.00  2.60           H  
ATOM  11021 2HZ  LYS A 714      37.738  22.811  33.147  1.00  2.60           H  
ATOM  11022 3HZ  LYS A 714      37.782  21.199  33.491  1.00  2.60           H  
ATOM  11023  N   ALA A 715      30.948  20.164  35.603  1.00  2.75           N  
ATOM  11024  CA  ALA A 715      30.410  18.906  35.127  1.00  2.75           C  
ATOM  11025  C   ALA A 715      28.973  19.053  34.699  1.00  2.75           C  
ATOM  11026  O   ALA A 715      28.575  18.546  33.649  1.00  2.75           O  
ATOM  11027  CB  ALA A 715      30.491  17.861  36.225  1.00  2.75           C  
ATOM  11028  H   ALA A 715      31.318  20.212  36.545  1.00  2.75           H  
ATOM  11029  HA  ALA A 715      30.998  18.585  34.270  1.00  2.75           H  
ATOM  11030 1HB  ALA A 715      30.102  16.913  35.861  1.00  2.75           H  
ATOM  11031 2HB  ALA A 715      31.529  17.736  36.536  1.00  2.75           H  
ATOM  11032 3HB  ALA A 715      29.898  18.194  37.074  1.00  2.75           H  
ATOM  11033  N   PHE A 716      28.191  19.794  35.475  1.00  2.87           N  
ATOM  11034  CA  PHE A 716      26.797  19.962  35.140  1.00  2.87           C  
ATOM  11035  C   PHE A 716      26.679  20.738  33.844  1.00  2.87           C  
ATOM  11036  O   PHE A 716      25.881  20.391  32.962  1.00  2.87           O  
ATOM  11037  CB  PHE A 716      26.093  20.680  36.275  1.00  2.87           C  
ATOM  11038  CG  PHE A 716      26.017  19.832  37.520  1.00  2.87           C  
ATOM  11039  CD1 PHE A 716      25.772  20.402  38.759  1.00  2.87           C  
ATOM  11040  CD2 PHE A 716      26.226  18.454  37.455  1.00  2.87           C  
ATOM  11041  CE1 PHE A 716      25.719  19.616  39.899  1.00  2.87           C  
ATOM  11042  CE2 PHE A 716      26.174  17.677  38.591  1.00  2.87           C  
ATOM  11043  CZ  PHE A 716      25.918  18.261  39.814  1.00  2.87           C  
ATOM  11044  H   PHE A 716      28.556  20.214  36.332  1.00  2.87           H  
ATOM  11045  HA  PHE A 716      26.345  18.980  35.000  1.00  2.87           H  
ATOM  11046 1HB  PHE A 716      26.640  21.597  36.518  1.00  2.87           H  
ATOM  11047 2HB  PHE A 716      25.083  20.966  35.978  1.00  2.87           H  
ATOM  11048  HD1 PHE A 716      25.621  21.483  38.819  1.00  2.87           H  
ATOM  11049  HD2 PHE A 716      26.433  17.988  36.490  1.00  2.87           H  
ATOM  11050  HE1 PHE A 716      25.522  20.066  40.865  1.00  2.87           H  
ATOM  11051  HE2 PHE A 716      26.338  16.602  38.528  1.00  2.87           H  
ATOM  11052  HZ  PHE A 716      25.879  17.647  40.711  1.00  2.87           H  
ATOM  11053  N   ALA A 717      27.511  21.775  33.701  1.00  2.98           N  
ATOM  11054  CA  ALA A 717      27.489  22.560  32.489  1.00  2.98           C  
ATOM  11055  C   ALA A 717      27.845  21.698  31.291  1.00  2.98           C  
ATOM  11056  O   ALA A 717      27.163  21.754  30.272  1.00  2.98           O  
ATOM  11057  CB  ALA A 717      28.461  23.722  32.603  1.00  2.98           C  
ATOM  11058  H   ALA A 717      28.147  22.040  34.456  1.00  2.98           H  
ATOM  11059  HA  ALA A 717      26.479  22.944  32.349  1.00  2.98           H  
ATOM  11060 1HB  ALA A 717      28.424  24.320  31.697  1.00  2.98           H  
ATOM  11061 2HB  ALA A 717      28.188  24.335  33.461  1.00  2.98           H  
ATOM  11062 3HB  ALA A 717      29.468  23.339  32.742  1.00  2.98           H  
ATOM  11063  N   LEU A 718      28.845  20.824  31.440  1.00  3.09           N  
ATOM  11064  CA  LEU A 718      29.275  19.969  30.341  1.00  3.09           C  
ATOM  11065  C   LEU A 718      28.184  19.006  29.915  1.00  3.09           C  
ATOM  11066  O   LEU A 718      28.011  18.747  28.723  1.00  3.09           O  
ATOM  11067  CB  LEU A 718      30.532  19.195  30.736  1.00  3.09           C  
ATOM  11068  CG  LEU A 718      31.791  20.045  30.892  1.00  3.09           C  
ATOM  11069  CD1 LEU A 718      32.900  19.183  31.449  1.00  3.09           C  
ATOM  11070  CD2 LEU A 718      32.156  20.645  29.555  1.00  3.09           C  
ATOM  11071  H   LEU A 718      29.355  20.801  32.323  1.00  3.09           H  
ATOM  11072  HA  LEU A 718      29.519  20.606  29.494  1.00  3.09           H  
ATOM  11073 1HB  LEU A 718      30.345  18.706  31.690  1.00  3.09           H  
ATOM  11074 2HB  LEU A 718      30.727  18.432  29.988  1.00  3.09           H  
ATOM  11075  HG  LEU A 718      31.608  20.848  31.586  1.00  3.09           H  
ATOM  11076 1HD1 LEU A 718      33.789  19.779  31.568  1.00  3.09           H  
ATOM  11077 2HD1 LEU A 718      32.599  18.785  32.417  1.00  3.09           H  
ATOM  11078 3HD1 LEU A 718      33.103  18.363  30.766  1.00  3.09           H  
ATOM  11079 1HD2 LEU A 718      33.049  21.258  29.669  1.00  3.09           H  
ATOM  11080 2HD2 LEU A 718      32.349  19.848  28.839  1.00  3.09           H  
ATOM  11081 3HD2 LEU A 718      31.331  21.266  29.199  1.00  3.09           H  
ATOM  11082  N   VAL A 719      27.420  18.491  30.873  1.00  3.22           N  
ATOM  11083  CA  VAL A 719      26.326  17.590  30.543  1.00  3.22           C  
ATOM  11084  C   VAL A 719      25.271  18.301  29.712  1.00  3.22           C  
ATOM  11085  O   VAL A 719      24.774  17.757  28.713  1.00  3.22           O  
ATOM  11086  CB  VAL A 719      25.677  17.027  31.817  1.00  3.22           C  
ATOM  11087  CG1 VAL A 719      24.398  16.275  31.465  1.00  3.22           C  
ATOM  11088  CG2 VAL A 719      26.653  16.083  32.503  1.00  3.22           C  
ATOM  11089  H   VAL A 719      27.622  18.710  31.851  1.00  3.22           H  
ATOM  11090  HA  VAL A 719      26.727  16.761  29.962  1.00  3.22           H  
ATOM  11091  HB  VAL A 719      25.423  17.852  32.485  1.00  3.22           H  
ATOM  11092 1HG1 VAL A 719      23.943  15.885  32.374  1.00  3.22           H  
ATOM  11093 2HG1 VAL A 719      23.701  16.955  30.975  1.00  3.22           H  
ATOM  11094 3HG1 VAL A 719      24.632  15.449  30.794  1.00  3.22           H  
ATOM  11095 1HG2 VAL A 719      26.202  15.690  33.411  1.00  3.22           H  
ATOM  11096 2HG2 VAL A 719      26.894  15.263  31.831  1.00  3.22           H  
ATOM  11097 3HG2 VAL A 719      27.556  16.611  32.752  1.00  3.22           H  
ATOM  11098  N   LYS A 720      24.926  19.524  30.110  1.00  3.33           N  
ATOM  11099  CA  LYS A 720      23.885  20.235  29.390  1.00  3.33           C  
ATOM  11100  C   LYS A 720      24.382  20.777  28.049  1.00  3.33           C  
ATOM  11101  O   LYS A 720      23.643  20.763  27.059  1.00  3.33           O  
ATOM  11102  CB  LYS A 720      23.324  21.341  30.262  1.00  3.33           C  
ATOM  11103  CG  LYS A 720      22.602  20.829  31.501  1.00  3.33           C  
ATOM  11104  CD  LYS A 720      21.421  19.925  31.124  1.00  3.33           C  
ATOM  11105  CE  LYS A 720      20.628  19.489  32.358  1.00  3.33           C  
ATOM  11106  NZ  LYS A 720      19.536  18.518  32.016  1.00  3.33           N  
ATOM  11107  H   LYS A 720      25.364  19.936  30.941  1.00  3.33           H  
ATOM  11108  HA  LYS A 720      23.080  19.533  29.183  1.00  3.33           H  
ATOM  11109 1HB  LYS A 720      24.140  21.992  30.592  1.00  3.33           H  
ATOM  11110 2HB  LYS A 720      22.624  21.936  29.687  1.00  3.33           H  
ATOM  11111 1HG  LYS A 720      23.307  20.263  32.118  1.00  3.33           H  
ATOM  11112 2HG  LYS A 720      22.243  21.674  32.078  1.00  3.33           H  
ATOM  11113 1HD  LYS A 720      20.763  20.452  30.437  1.00  3.33           H  
ATOM  11114 2HD  LYS A 720      21.801  19.034  30.620  1.00  3.33           H  
ATOM  11115 1HE  LYS A 720      21.307  19.023  33.071  1.00  3.33           H  
ATOM  11116 2HE  LYS A 720      20.179  20.366  32.820  1.00  3.33           H  
ATOM  11117 1HZ  LYS A 720      19.045  18.265  32.864  1.00  3.33           H  
ATOM  11118 2HZ  LYS A 720      18.886  18.940  31.367  1.00  3.33           H  
ATOM  11119 3HZ  LYS A 720      19.938  17.690  31.598  1.00  3.33           H  
ATOM  11120  N   ILE A 721      25.644  21.193  27.989  1.00  3.45           N  
ATOM  11121  CA  ILE A 721      26.218  21.674  26.746  1.00  3.45           C  
ATOM  11122  C   ILE A 721      26.316  20.530  25.760  1.00  3.45           C  
ATOM  11123  O   ILE A 721      25.952  20.675  24.596  1.00  3.45           O  
ATOM  11124  CB  ILE A 721      27.596  22.293  26.970  1.00  3.45           C  
ATOM  11125  CG1 ILE A 721      27.455  23.593  27.781  1.00  3.45           C  
ATOM  11126  CG2 ILE A 721      28.258  22.547  25.633  1.00  3.45           C  
ATOM  11127  CD1 ILE A 721      28.764  24.094  28.336  1.00  3.45           C  
ATOM  11128  H   ILE A 721      26.214  21.203  28.831  1.00  3.45           H  
ATOM  11129  HA  ILE A 721      25.566  22.437  26.329  1.00  3.45           H  
ATOM  11130  HB  ILE A 721      28.207  21.609  27.558  1.00  3.45           H  
ATOM  11131 1HG1 ILE A 721      27.041  24.364  27.134  1.00  3.45           H  
ATOM  11132 2HG1 ILE A 721      26.760  23.431  28.599  1.00  3.45           H  
ATOM  11133 1HG2 ILE A 721      29.245  22.978  25.790  1.00  3.45           H  
ATOM  11134 2HG2 ILE A 721      28.356  21.605  25.102  1.00  3.45           H  
ATOM  11135 3HG2 ILE A 721      27.650  23.234  25.045  1.00  3.45           H  
ATOM  11136 1HD1 ILE A 721      28.594  25.016  28.890  1.00  3.45           H  
ATOM  11137 2HD1 ILE A 721      29.184  23.340  29.005  1.00  3.45           H  
ATOM  11138 3HD1 ILE A 721      29.459  24.283  27.520  1.00  3.45           H  
ATOM  11139  N   ALA A 722      26.815  19.373  26.212  1.00  3.58           N  
ATOM  11140  CA  ALA A 722      26.903  18.226  25.333  1.00  3.58           C  
ATOM  11141  C   ALA A 722      25.526  17.818  24.842  1.00  3.58           C  
ATOM  11142  O   ALA A 722      25.360  17.513  23.661  1.00  3.58           O  
ATOM  11143  CB  ALA A 722      27.551  17.066  26.046  1.00  3.58           C  
ATOM  11144  H   ALA A 722      27.133  19.281  27.175  1.00  3.58           H  
ATOM  11145  HA  ALA A 722      27.509  18.501  24.471  1.00  3.58           H  
ATOM  11146 1HB  ALA A 722      27.625  16.216  25.371  1.00  3.58           H  
ATOM  11147 2HB  ALA A 722      28.546  17.355  26.384  1.00  3.58           H  
ATOM  11148 3HB  ALA A 722      26.941  16.794  26.912  1.00  3.58           H  
ATOM  11149  N   SER A 723      24.514  17.867  25.718  1.00  3.71           N  
ATOM  11150  CA  SER A 723      23.166  17.495  25.308  1.00  3.71           C  
ATOM  11151  C   SER A 723      22.697  18.440  24.208  1.00  3.71           C  
ATOM  11152  O   SER A 723      22.131  18.010  23.199  1.00  3.71           O  
ATOM  11153  CB  SER A 723      22.231  17.564  26.497  1.00  3.71           C  
ATOM  11154  OG  SER A 723      22.584  16.609  27.473  1.00  3.71           O  
ATOM  11155  H   SER A 723      24.678  18.107  26.698  1.00  3.71           H  
ATOM  11156  HA  SER A 723      23.185  16.481  24.916  1.00  3.71           H  
ATOM  11157 1HB  SER A 723      22.268  18.557  26.931  1.00  3.71           H  
ATOM  11158 2HB  SER A 723      21.210  17.390  26.165  1.00  3.71           H  
ATOM  11159  HG  SER A 723      23.471  16.889  27.808  1.00  3.71           H  
ATOM  11160  N   PHE A 724      22.994  19.735  24.377  1.00  3.83           N  
ATOM  11161  CA  PHE A 724      22.683  20.748  23.380  1.00  3.83           C  
ATOM  11162  C   PHE A 724      23.357  20.426  22.045  1.00  3.83           C  
ATOM  11163  O   PHE A 724      22.702  20.425  20.999  1.00  3.83           O  
ATOM  11164  CB  PHE A 724      23.082  22.141  23.880  1.00  3.83           C  
ATOM  11165  CG  PHE A 724      23.021  23.188  22.845  1.00  3.83           C  
ATOM  11166  CD1 PHE A 724      21.834  23.751  22.434  1.00  3.83           C  
ATOM  11167  CD2 PHE A 724      24.203  23.622  22.264  1.00  3.83           C  
ATOM  11168  CE1 PHE A 724      21.846  24.727  21.460  1.00  3.83           C  
ATOM  11169  CE2 PHE A 724      24.203  24.594  21.295  1.00  3.83           C  
ATOM  11170  CZ  PHE A 724      23.018  25.146  20.893  1.00  3.83           C  
ATOM  11171  H   PHE A 724      23.435  20.034  25.248  1.00  3.83           H  
ATOM  11172  HA  PHE A 724      21.612  20.768  23.237  1.00  3.83           H  
ATOM  11173 1HB  PHE A 724      22.424  22.434  24.694  1.00  3.83           H  
ATOM  11174 2HB  PHE A 724      24.079  22.124  24.271  1.00  3.83           H  
ATOM  11175  HD1 PHE A 724      20.886  23.425  22.881  1.00  3.83           H  
ATOM  11176  HD2 PHE A 724      25.144  23.178  22.592  1.00  3.83           H  
ATOM  11177  HE1 PHE A 724      20.915  25.174  21.138  1.00  3.83           H  
ATOM  11178  HE2 PHE A 724      25.143  24.922  20.852  1.00  3.83           H  
ATOM  11179  HZ  PHE A 724      23.008  25.914  20.126  1.00  3.83           H  
ATOM  11180  N   ILE A 725      24.650  20.127  22.077  1.00  3.92           N  
ATOM  11181  CA  ILE A 725      25.391  19.843  20.855  1.00  3.92           C  
ATOM  11182  C   ILE A 725      24.865  18.601  20.138  1.00  3.92           C  
ATOM  11183  O   ILE A 725      24.682  18.617  18.917  1.00  3.92           O  
ATOM  11184  CB  ILE A 725      26.879  19.627  21.171  1.00  3.92           C  
ATOM  11185  CG1 ILE A 725      27.503  20.952  21.631  1.00  3.92           C  
ATOM  11186  CG2 ILE A 725      27.593  19.087  19.933  1.00  3.92           C  
ATOM  11187  CD1 ILE A 725      28.865  20.790  22.245  1.00  3.92           C  
ATOM  11188  H   ILE A 725      25.135  20.140  22.973  1.00  3.92           H  
ATOM  11189  HA  ILE A 725      25.297  20.693  20.186  1.00  3.92           H  
ATOM  11190  HB  ILE A 725      26.977  18.915  21.989  1.00  3.92           H  
ATOM  11191 1HG1 ILE A 725      27.582  21.621  20.780  1.00  3.92           H  
ATOM  11192 2HG1 ILE A 725      26.846  21.407  22.370  1.00  3.92           H  
ATOM  11193 1HG2 ILE A 725      28.646  18.936  20.164  1.00  3.92           H  
ATOM  11194 2HG2 ILE A 725      27.145  18.144  19.637  1.00  3.92           H  
ATOM  11195 3HG2 ILE A 725      27.503  19.807  19.116  1.00  3.92           H  
ATOM  11196 1HD1 ILE A 725      29.237  21.765  22.552  1.00  3.92           H  
ATOM  11197 2HD1 ILE A 725      28.791  20.138  23.113  1.00  3.92           H  
ATOM  11198 3HD1 ILE A 725      29.542  20.352  21.517  1.00  3.92           H  
ATOM  11199  N   ILE A 726      24.607  17.535  20.890  1.00  4.01           N  
ATOM  11200  CA  ILE A 726      24.126  16.288  20.309  1.00  4.01           C  
ATOM  11201  C   ILE A 726      22.762  16.484  19.667  1.00  4.01           C  
ATOM  11202  O   ILE A 726      22.554  16.087  18.510  1.00  4.01           O  
ATOM  11203  CB  ILE A 726      24.035  15.215  21.396  1.00  4.01           C  
ATOM  11204  CG1 ILE A 726      25.446  14.858  21.872  1.00  4.01           C  
ATOM  11205  CG2 ILE A 726      23.314  13.976  20.860  1.00  4.01           C  
ATOM  11206  CD1 ILE A 726      25.464  14.065  23.152  1.00  4.01           C  
ATOM  11207  H   ILE A 726      24.779  17.581  21.895  1.00  4.01           H  
ATOM  11208  HA  ILE A 726      24.828  15.968  19.543  1.00  4.01           H  
ATOM  11209  HB  ILE A 726      23.491  15.615  22.255  1.00  4.01           H  
ATOM  11210 1HG1 ILE A 726      25.939  14.274  21.098  1.00  4.01           H  
ATOM  11211 2HG1 ILE A 726      26.009  15.776  22.021  1.00  4.01           H  
ATOM  11212 1HG2 ILE A 726      23.255  13.224  21.644  1.00  4.01           H  
ATOM  11213 2HG2 ILE A 726      22.307  14.246  20.543  1.00  4.01           H  
ATOM  11214 3HG2 ILE A 726      23.863  13.572  20.009  1.00  4.01           H  
ATOM  11215 1HD1 ILE A 726      26.493  13.850  23.430  1.00  4.01           H  
ATOM  11216 2HD1 ILE A 726      24.988  14.652  23.942  1.00  4.01           H  
ATOM  11217 3HD1 ILE A 726      24.920  13.131  23.015  1.00  4.01           H  
ATOM  11218  N   CYS A 727      21.820  17.105  20.387  1.00  4.12           N  
ATOM  11219  CA  CYS A 727      20.516  17.331  19.787  1.00  4.12           C  
ATOM  11220  C   CYS A 727      20.606  18.349  18.653  1.00  4.12           C  
ATOM  11221  O   CYS A 727      19.837  18.285  17.693  1.00  4.12           O  
ATOM  11222  CB  CYS A 727      19.506  17.756  20.839  1.00  4.12           C  
ATOM  11223  SG  CYS A 727      19.844  19.272  21.605  1.00  4.12           S  
ATOM  11224  H   CYS A 727      22.009  17.421  21.341  1.00  4.12           H  
ATOM  11225  HA  CYS A 727      20.165  16.385  19.380  1.00  4.12           H  
ATOM  11226 1HB  CYS A 727      18.533  17.842  20.363  1.00  4.12           H  
ATOM  11227 2HB  CYS A 727      19.435  16.997  21.614  1.00  4.12           H  
ATOM  11228  HG  CYS A 727      21.004  18.870  22.172  1.00  4.12           H  
ATOM  11229  N   GLY A 728      21.612  19.232  18.714  1.00  4.27           N  
ATOM  11230  CA  GLY A 728      21.883  20.207  17.678  1.00  4.27           C  
ATOM  11231  C   GLY A 728      22.155  19.492  16.371  1.00  4.27           C  
ATOM  11232  O   GLY A 728      21.463  19.702  15.367  1.00  4.27           O  
ATOM  11233  H   GLY A 728      22.195  19.271  19.547  1.00  4.27           H  
ATOM  11234 1HA  GLY A 728      21.064  20.899  17.569  1.00  4.27           H  
ATOM  11235 2HA  GLY A 728      22.760  20.787  17.970  1.00  4.27           H  
ATOM  11236  N   MET A 729      23.150  18.605  16.405  1.00  4.43           N  
ATOM  11237  CA  MET A 729      23.542  17.860  15.224  1.00  4.43           C  
ATOM  11238  C   MET A 729      22.486  16.850  14.783  1.00  4.43           C  
ATOM  11239  O   MET A 729      22.317  16.603  13.581  1.00  4.43           O  
ATOM  11240  CB  MET A 729      24.859  17.152  15.490  1.00  4.43           C  
ATOM  11241  CG  MET A 729      26.047  18.090  15.653  1.00  4.43           C  
ATOM  11242  SD  MET A 729      26.213  19.248  14.280  1.00  4.43           S  
ATOM  11243  CE  MET A 729      26.498  18.154  12.898  1.00  4.43           C  
ATOM  11244  H   MET A 729      23.663  18.479  17.281  1.00  4.43           H  
ATOM  11245  HA  MET A 729      23.682  18.568  14.410  1.00  4.43           H  
ATOM  11246 1HB  MET A 729      24.769  16.576  16.416  1.00  4.43           H  
ATOM  11247 2HB  MET A 729      25.073  16.453  14.684  1.00  4.43           H  
ATOM  11248 1HG  MET A 729      25.928  18.658  16.577  1.00  4.43           H  
ATOM  11249 2HG  MET A 729      26.964  17.507  15.728  1.00  4.43           H  
ATOM  11250 1HE  MET A 729      26.614  18.743  11.987  1.00  4.43           H  
ATOM  11251 2HE  MET A 729      27.405  17.574  13.074  1.00  4.43           H  
ATOM  11252 3HE  MET A 729      25.648  17.480  12.788  1.00  4.43           H  
ATOM  11253  N   THR A 730      21.731  16.299  15.739  1.00  4.58           N  
ATOM  11254  CA  THR A 730      20.681  15.348  15.405  1.00  4.58           C  
ATOM  11255  C   THR A 730      19.600  16.074  14.617  1.00  4.58           C  
ATOM  11256  O   THR A 730      19.114  15.573  13.600  1.00  4.58           O  
ATOM  11257  CB  THR A 730      20.079  14.708  16.660  1.00  4.58           C  
ATOM  11258  OG1 THR A 730      21.118  14.022  17.394  1.00  4.58           O  
ATOM  11259  CG2 THR A 730      18.996  13.718  16.267  1.00  4.58           C  
ATOM  11260  H   THR A 730      21.915  16.505  16.721  1.00  4.58           H  
ATOM  11261  HA  THR A 730      21.100  14.563  14.778  1.00  4.58           H  
ATOM  11262  HB  THR A 730      19.646  15.483  17.285  1.00  4.58           H  
ATOM  11263  HG1 THR A 730      21.800  14.682  17.665  1.00  4.58           H  
ATOM  11264 1HG2 THR A 730      18.569  13.274  17.164  1.00  4.58           H  
ATOM  11265 2HG2 THR A 730      18.213  14.240  15.714  1.00  4.58           H  
ATOM  11266 3HG2 THR A 730      19.423  12.938  15.641  1.00  4.58           H  
ATOM  11267  N   GLY A 731      19.251  17.276  15.081  1.00  4.67           N  
ATOM  11268  CA  GLY A 731      18.261  18.125  14.445  1.00  4.67           C  
ATOM  11269  C   GLY A 731      18.687  18.437  13.034  1.00  4.67           C  
ATOM  11270  O   GLY A 731      17.912  18.261  12.094  1.00  4.67           O  
ATOM  11271  H   GLY A 731      19.681  17.619  15.938  1.00  4.67           H  
ATOM  11272 1HA  GLY A 731      17.299  17.617  14.429  1.00  4.67           H  
ATOM  11273 2HA  GLY A 731      18.149  19.046  15.018  1.00  4.67           H  
ATOM  11274  N   LEU A 732      19.933  18.869  12.865  1.00  4.69           N  
ATOM  11275  CA  LEU A 732      20.400  19.179  11.528  1.00  4.69           C  
ATOM  11276  C   LEU A 732      20.349  17.945  10.637  1.00  4.69           C  
ATOM  11277  O   LEU A 732      19.922  18.030   9.484  1.00  4.69           O  
ATOM  11278  CB  LEU A 732      21.833  19.695  11.593  1.00  4.69           C  
ATOM  11279  CG  LEU A 732      22.002  21.063  12.240  1.00  4.69           C  
ATOM  11280  CD1 LEU A 732      23.480  21.351  12.412  1.00  4.69           C  
ATOM  11281  CD2 LEU A 732      21.324  22.113  11.374  1.00  4.69           C  
ATOM  11282  H   LEU A 732      20.540  19.011  13.677  1.00  4.69           H  
ATOM  11283  HA  LEU A 732      19.756  19.947  11.104  1.00  4.69           H  
ATOM  11284 1HB  LEU A 732      22.426  18.984  12.169  1.00  4.69           H  
ATOM  11285 2HB  LEU A 732      22.236  19.743  10.585  1.00  4.69           H  
ATOM  11286  HG  LEU A 732      21.542  21.059  13.227  1.00  4.69           H  
ATOM  11287 1HD1 LEU A 732      23.611  22.322  12.886  1.00  4.69           H  
ATOM  11288 2HD1 LEU A 732      23.913  20.586  13.036  1.00  4.69           H  
ATOM  11289 3HD1 LEU A 732      23.971  21.351  11.442  1.00  4.69           H  
ATOM  11290 1HD2 LEU A 732      21.439  23.092  11.840  1.00  4.69           H  
ATOM  11291 2HD2 LEU A 732      21.782  22.125  10.385  1.00  4.69           H  
ATOM  11292 3HD2 LEU A 732      20.264  21.877  11.281  1.00  4.69           H  
ATOM  11293  N   SER A 733      20.717  16.781  11.175  1.00  4.64           N  
ATOM  11294  CA  SER A 733      20.684  15.572  10.374  1.00  4.64           C  
ATOM  11295  C   SER A 733      19.256  15.258   9.953  1.00  4.64           C  
ATOM  11296  O   SER A 733      19.007  14.923   8.793  1.00  4.64           O  
ATOM  11297  CB  SER A 733      21.256  14.411  11.166  1.00  4.64           C  
ATOM  11298  OG  SER A 733      22.618  14.619  11.446  1.00  4.64           O  
ATOM  11299  H   SER A 733      21.067  16.737  12.132  1.00  4.64           H  
ATOM  11300  HA  SER A 733      21.286  15.728   9.479  1.00  4.64           H  
ATOM  11301 1HB  SER A 733      20.708  14.298  12.096  1.00  4.64           H  
ATOM  11302 2HB  SER A 733      21.131  13.491  10.600  1.00  4.64           H  
ATOM  11303  HG  SER A 733      22.644  15.384  12.061  1.00  4.64           H  
ATOM  11304  N   ALA A 734      18.306  15.392  10.884  1.00  4.52           N  
ATOM  11305  CA  ALA A 734      16.909  15.129  10.576  1.00  4.52           C  
ATOM  11306  C   ALA A 734      16.403  16.090   9.510  1.00  4.52           C  
ATOM  11307  O   ALA A 734      15.677  15.686   8.598  1.00  4.52           O  
ATOM  11308  CB  ALA A 734      16.065  15.243  11.826  1.00  4.52           C  
ATOM  11309  H   ALA A 734      18.568  15.664  11.831  1.00  4.52           H  
ATOM  11310  HA  ALA A 734      16.830  14.116  10.187  1.00  4.52           H  
ATOM  11311 1HB  ALA A 734      15.025  15.022  11.585  1.00  4.52           H  
ATOM  11312 2HB  ALA A 734      16.422  14.541  12.578  1.00  4.52           H  
ATOM  11313 3HB  ALA A 734      16.144  16.253  12.215  1.00  4.52           H  
ATOM  11314  N   ALA A 735      16.819  17.360   9.590  1.00  4.37           N  
ATOM  11315  CA  ALA A 735      16.405  18.345   8.603  1.00  4.37           C  
ATOM  11316  C   ALA A 735      16.899  17.948   7.225  1.00  4.37           C  
ATOM  11317  O   ALA A 735      16.155  18.024   6.244  1.00  4.37           O  
ATOM  11318  CB  ALA A 735      16.940  19.717   8.967  1.00  4.37           C  
ATOM  11319  H   ALA A 735      17.409  17.650  10.371  1.00  4.37           H  
ATOM  11320  HA  ALA A 735      15.319  18.372   8.581  1.00  4.37           H  
ATOM  11321 1HB  ALA A 735      16.609  20.444   8.229  1.00  4.37           H  
ATOM  11322 2HB  ALA A 735      16.572  20.003   9.948  1.00  4.37           H  
ATOM  11323 3HB  ALA A 735      18.026  19.689   8.985  1.00  4.37           H  
ATOM  11324  N   VAL A 736      18.135  17.457   7.156  1.00  4.24           N  
ATOM  11325  CA  VAL A 736      18.689  17.028   5.888  1.00  4.24           C  
ATOM  11326  C   VAL A 736      17.948  15.823   5.350  1.00  4.24           C  
ATOM  11327  O   VAL A 736      17.574  15.799   4.178  1.00  4.24           O  
ATOM  11328  CB  VAL A 736      20.184  16.716   6.019  1.00  4.24           C  
ATOM  11329  CG1 VAL A 736      20.683  16.070   4.743  1.00  4.24           C  
ATOM  11330  CG2 VAL A 736      20.937  18.013   6.283  1.00  4.24           C  
ATOM  11331  H   VAL A 736      18.711  17.421   8.000  1.00  4.24           H  
ATOM  11332  HA  VAL A 736      18.579  17.845   5.176  1.00  4.24           H  
ATOM  11333  HB  VAL A 736      20.341  16.019   6.842  1.00  4.24           H  
ATOM  11334 1HG1 VAL A 736      21.743  15.843   4.834  1.00  4.24           H  
ATOM  11335 2HG1 VAL A 736      20.130  15.154   4.584  1.00  4.24           H  
ATOM  11336 3HG1 VAL A 736      20.527  16.742   3.900  1.00  4.24           H  
ATOM  11337 1HG2 VAL A 736      21.999  17.804   6.381  1.00  4.24           H  
ATOM  11338 2HG2 VAL A 736      20.774  18.699   5.454  1.00  4.24           H  
ATOM  11339 3HG2 VAL A 736      20.573  18.465   7.196  1.00  4.24           H  
ATOM  11340  N   LEU A 737      17.690  14.838   6.205  1.00  4.15           N  
ATOM  11341  CA  LEU A 737      16.992  13.643   5.766  1.00  4.15           C  
ATOM  11342  C   LEU A 737      15.591  13.986   5.282  1.00  4.15           C  
ATOM  11343  O   LEU A 737      15.108  13.429   4.289  1.00  4.15           O  
ATOM  11344  CB  LEU A 737      16.948  12.641   6.910  1.00  4.15           C  
ATOM  11345  CG  LEU A 737      18.307  12.056   7.270  1.00  4.15           C  
ATOM  11346  CD1 LEU A 737      18.175  11.226   8.530  1.00  4.15           C  
ATOM  11347  CD2 LEU A 737      18.823  11.240   6.094  1.00  4.15           C  
ATOM  11348  H   LEU A 737      18.015  14.912   7.170  1.00  4.15           H  
ATOM  11349  HA  LEU A 737      17.547  13.204   4.939  1.00  4.15           H  
ATOM  11350 1HB  LEU A 737      16.558  13.147   7.794  1.00  4.15           H  
ATOM  11351 2HB  LEU A 737      16.273  11.827   6.650  1.00  4.15           H  
ATOM  11352  HG  LEU A 737      19.007  12.860   7.469  1.00  4.15           H  
ATOM  11353 1HD1 LEU A 737      19.148  10.817   8.798  1.00  4.15           H  
ATOM  11354 2HD1 LEU A 737      17.811  11.860   9.339  1.00  4.15           H  
ATOM  11355 3HD1 LEU A 737      17.471  10.412   8.359  1.00  4.15           H  
ATOM  11356 1HD2 LEU A 737      19.802  10.830   6.341  1.00  4.15           H  
ATOM  11357 2HD2 LEU A 737      18.131  10.426   5.879  1.00  4.15           H  
ATOM  11358 3HD2 LEU A 737      18.909  11.882   5.223  1.00  4.15           H  
ATOM  11359  N   PHE A 738      14.941  14.935   5.954  1.00  4.10           N  
ATOM  11360  CA  PHE A 738      13.626  15.381   5.535  1.00  4.10           C  
ATOM  11361  C   PHE A 738      13.695  15.966   4.133  1.00  4.10           C  
ATOM  11362  O   PHE A 738      12.912  15.590   3.256  1.00  4.10           O  
ATOM  11363  CB  PHE A 738      13.057  16.394   6.523  1.00  4.10           C  
ATOM  11364  CG  PHE A 738      11.769  16.958   6.113  1.00  4.10           C  
ATOM  11365  CD1 PHE A 738      10.626  16.183   6.129  1.00  4.10           C  
ATOM  11366  CD2 PHE A 738      11.675  18.285   5.753  1.00  4.10           C  
ATOM  11367  CE1 PHE A 738       9.419  16.718   5.767  1.00  4.10           C  
ATOM  11368  CE2 PHE A 738      10.464  18.826   5.408  1.00  4.10           C  
ATOM  11369  CZ  PHE A 738       9.329  18.035   5.413  1.00  4.10           C  
ATOM  11370  H   PHE A 738      15.360  15.347   6.786  1.00  4.10           H  
ATOM  11371  HA  PHE A 738      12.960  14.520   5.513  1.00  4.10           H  
ATOM  11372 1HB  PHE A 738      12.940  15.939   7.501  1.00  4.10           H  
ATOM  11373 2HB  PHE A 738      13.761  17.213   6.639  1.00  4.10           H  
ATOM  11374  HD1 PHE A 738      10.686  15.133   6.422  1.00  4.10           H  
ATOM  11375  HD2 PHE A 738      12.576  18.902   5.751  1.00  4.10           H  
ATOM  11376  HE1 PHE A 738       8.532  16.090   5.774  1.00  4.10           H  
ATOM  11377  HE2 PHE A 738      10.396  19.878   5.130  1.00  4.10           H  
ATOM  11378  HZ  PHE A 738       8.366  18.460   5.136  1.00  4.10           H  
ATOM  11379  N   LEU A 739      14.641  16.874   3.907  1.00  4.08           N  
ATOM  11380  CA  LEU A 739      14.768  17.501   2.603  1.00  4.08           C  
ATOM  11381  C   LEU A 739      15.125  16.474   1.522  1.00  4.08           C  
ATOM  11382  O   LEU A 739      14.589  16.526   0.409  1.00  4.08           O  
ATOM  11383  CB  LEU A 739      15.819  18.600   2.695  1.00  4.08           C  
ATOM  11384  CG  LEU A 739      15.395  19.787   3.571  1.00  4.08           C  
ATOM  11385  CD1 LEU A 739      16.572  20.728   3.743  1.00  4.08           C  
ATOM  11386  CD2 LEU A 739      14.194  20.471   2.944  1.00  4.08           C  
ATOM  11387  H   LEU A 739      15.268  17.153   4.664  1.00  4.08           H  
ATOM  11388  HA  LEU A 739      13.813  17.953   2.348  1.00  4.08           H  
ATOM  11389 1HB  LEU A 739      16.725  18.174   3.129  1.00  4.08           H  
ATOM  11390 2HB  LEU A 739      16.046  18.965   1.695  1.00  4.08           H  
ATOM  11391  HG  LEU A 739      15.112  19.428   4.554  1.00  4.08           H  
ATOM  11392 1HD1 LEU A 739      16.279  21.561   4.380  1.00  4.08           H  
ATOM  11393 2HD1 LEU A 739      17.397  20.186   4.211  1.00  4.08           H  
ATOM  11394 3HD1 LEU A 739      16.886  21.105   2.772  1.00  4.08           H  
ATOM  11395 1HD2 LEU A 739      13.885  21.305   3.574  1.00  4.08           H  
ATOM  11396 2HD2 LEU A 739      14.456  20.842   1.952  1.00  4.08           H  
ATOM  11397 3HD2 LEU A 739      13.383  19.756   2.863  1.00  4.08           H  
ATOM  11398  N   MET A 740      15.992  15.510   1.853  1.00  4.10           N  
ATOM  11399  CA  MET A 740      16.346  14.463   0.899  1.00  4.10           C  
ATOM  11400  C   MET A 740      15.112  13.662   0.535  1.00  4.10           C  
ATOM  11401  O   MET A 740      14.875  13.362  -0.638  1.00  4.10           O  
ATOM  11402  CB  MET A 740      17.403  13.532   1.482  1.00  4.10           C  
ATOM  11403  CG  MET A 740      18.788  14.135   1.647  1.00  4.10           C  
ATOM  11404  SD  MET A 740      19.884  13.057   2.585  1.00  4.10           S  
ATOM  11405  CE  MET A 740      20.084  11.694   1.461  1.00  4.10           C  
ATOM  11406  H   MET A 740      16.424  15.515   2.776  1.00  4.10           H  
ATOM  11407  HA  MET A 740      16.731  14.928  -0.006  1.00  4.10           H  
ATOM  11408 1HB  MET A 740      17.075  13.199   2.464  1.00  4.10           H  
ATOM  11409 2HB  MET A 740      17.491  12.646   0.853  1.00  4.10           H  
ATOM  11410 1HG  MET A 740      19.227  14.303   0.666  1.00  4.10           H  
ATOM  11411 2HG  MET A 740      18.721  15.091   2.152  1.00  4.10           H  
ATOM  11412 1HE  MET A 740      20.741  10.946   1.908  1.00  4.10           H  
ATOM  11413 2HE  MET A 740      19.109  11.244   1.256  1.00  4.10           H  
ATOM  11414 3HE  MET A 740      20.522  12.051   0.529  1.00  4.10           H  
ATOM  11415  N   SER A 741      14.311  13.336   1.547  1.00  4.13           N  
ATOM  11416  CA  SER A 741      13.102  12.560   1.372  1.00  4.13           C  
ATOM  11417  C   SER A 741      12.116  13.325   0.493  1.00  4.13           C  
ATOM  11418  O   SER A 741      11.454  12.737  -0.369  1.00  4.13           O  
ATOM  11419  CB  SER A 741      12.532  12.234   2.732  1.00  4.13           C  
ATOM  11420  OG  SER A 741      13.425  11.416   3.443  1.00  4.13           O  
ATOM  11421  H   SER A 741      14.565  13.609   2.496  1.00  4.13           H  
ATOM  11422  HA  SER A 741      13.360  11.627   0.869  1.00  4.13           H  
ATOM  11423 1HB  SER A 741      12.372  13.143   3.285  1.00  4.13           H  
ATOM  11424 2HB  SER A 741      11.573  11.729   2.621  1.00  4.13           H  
ATOM  11425  HG  SER A 741      14.137  12.030   3.756  1.00  4.13           H  
ATOM  11426  N   ARG A 742      12.028  14.649   0.681  1.00  4.17           N  
ATOM  11427  CA  ARG A 742      11.156  15.454  -0.165  1.00  4.17           C  
ATOM  11428  C   ARG A 742      11.625  15.404  -1.618  1.00  4.17           C  
ATOM  11429  O   ARG A 742      10.804  15.340  -2.542  1.00  4.17           O  
ATOM  11430  CB  ARG A 742      11.089  16.903   0.291  1.00  4.17           C  
ATOM  11431  CG  ARG A 742      10.303  17.165   1.554  1.00  4.17           C  
ATOM  11432  CD  ARG A 742      10.303  18.605   1.878  1.00  4.17           C  
ATOM  11433  NE  ARG A 742       9.643  19.408   0.863  1.00  4.17           N  
ATOM  11434  CZ  ARG A 742       9.695  20.756   0.805  1.00  4.17           C  
ATOM  11435  NH1 ARG A 742      10.373  21.431   1.706  1.00  4.17           N  
ATOM  11436  NH2 ARG A 742       9.061  21.403  -0.156  1.00  4.17           N  
ATOM  11437  H   ARG A 742      12.559  15.088   1.434  1.00  4.17           H  
ATOM  11438  HA  ARG A 742      10.150  15.042  -0.108  1.00  4.17           H  
ATOM  11439 1HB  ARG A 742      12.099  17.266   0.463  1.00  4.17           H  
ATOM  11440 2HB  ARG A 742      10.657  17.511  -0.502  1.00  4.17           H  
ATOM  11441 1HG  ARG A 742       9.275  16.827   1.431  1.00  4.17           H  
ATOM  11442 2HG  ARG A 742      10.763  16.635   2.387  1.00  4.17           H  
ATOM  11443 1HD  ARG A 742       9.770  18.752   2.783  1.00  4.17           H  
ATOM  11444 2HD  ARG A 742      11.321  18.955   1.990  1.00  4.17           H  
ATOM  11445  HE  ARG A 742       9.110  18.926   0.152  1.00  4.17           H  
ATOM  11446 1HH1 ARG A 742      10.858  20.943   2.443  1.00  4.17           H  
ATOM  11447 2HH1 ARG A 742      10.408  22.440   1.660  1.00  4.17           H  
ATOM  11448 1HH2 ARG A 742       8.537  20.890  -0.851  1.00  4.17           H  
ATOM  11449 2HH2 ARG A 742       9.101  22.410  -0.195  1.00  4.17           H  
ATOM  11450  N   ARG A 743      12.944  15.405  -1.837  1.00  4.26           N  
ATOM  11451  CA  ARG A 743      13.453  15.322  -3.199  1.00  4.26           C  
ATOM  11452  C   ARG A 743      13.111  13.962  -3.821  1.00  4.26           C  
ATOM  11453  O   ARG A 743      12.686  13.895  -4.982  1.00  4.26           O  
ATOM  11454  CB  ARG A 743      14.953  15.566  -3.218  1.00  4.26           C  
ATOM  11455  CG  ARG A 743      15.352  17.011  -2.919  1.00  4.26           C  
ATOM  11456  CD  ARG A 743      16.826  17.182  -2.833  1.00  4.26           C  
ATOM  11457  NE  ARG A 743      17.195  18.560  -2.539  1.00  4.26           N  
ATOM  11458  CZ  ARG A 743      18.441  18.973  -2.234  1.00  4.26           C  
ATOM  11459  NH1 ARG A 743      19.430  18.107  -2.185  1.00  4.26           N  
ATOM  11460  NH2 ARG A 743      18.672  20.251  -1.985  1.00  4.26           N  
ATOM  11461  H   ARG A 743      13.594  15.495  -1.051  1.00  4.26           H  
ATOM  11462  HA  ARG A 743      12.978  16.103  -3.791  1.00  4.26           H  
ATOM  11463 1HB  ARG A 743      15.436  14.938  -2.480  1.00  4.26           H  
ATOM  11464 2HB  ARG A 743      15.356  15.296  -4.191  1.00  4.26           H  
ATOM  11465 1HG  ARG A 743      14.976  17.657  -3.709  1.00  4.26           H  
ATOM  11466 2HG  ARG A 743      14.917  17.314  -1.969  1.00  4.26           H  
ATOM  11467 1HD  ARG A 743      17.212  16.548  -2.035  1.00  4.26           H  
ATOM  11468 2HD  ARG A 743      17.283  16.898  -3.779  1.00  4.26           H  
ATOM  11469  HE  ARG A 743      16.462  19.257  -2.566  1.00  4.26           H  
ATOM  11470 1HH1 ARG A 743      19.257  17.131  -2.377  1.00  4.26           H  
ATOM  11471 2HH1 ARG A 743      20.364  18.419  -1.957  1.00  4.26           H  
ATOM  11472 1HH2 ARG A 743      17.914  20.919  -2.024  1.00  4.26           H  
ATOM  11473 2HH2 ARG A 743      19.606  20.561  -1.758  1.00  4.26           H  
ATOM  11474  N   GLU A 744      13.224  12.879  -3.036  1.00  4.39           N  
ATOM  11475  CA  GLU A 744      12.855  11.567  -3.566  1.00  4.39           C  
ATOM  11476  C   GLU A 744      11.362  11.548  -3.875  1.00  4.39           C  
ATOM  11477  O   GLU A 744      10.940  11.053  -4.924  1.00  4.39           O  
ATOM  11478  CB  GLU A 744      13.196  10.432  -2.582  1.00  4.39           C  
ATOM  11479  CG  GLU A 744      14.688  10.152  -2.398  1.00  4.39           C  
ATOM  11480  CD  GLU A 744      15.001   9.008  -1.381  1.00  4.39           C  
ATOM  11481  OE1 GLU A 744      14.102   8.521  -0.696  1.00  4.39           O  
ATOM  11482  OE2 GLU A 744      16.149   8.631  -1.315  1.00  4.39           O  
ATOM  11483  H   GLU A 744      13.596  12.977  -2.090  1.00  4.39           H  
ATOM  11484  HA  GLU A 744      13.397  11.398  -4.496  1.00  4.39           H  
ATOM  11485 1HB  GLU A 744      12.788  10.671  -1.604  1.00  4.39           H  
ATOM  11486 2HB  GLU A 744      12.725   9.512  -2.920  1.00  4.39           H  
ATOM  11487 1HG  GLU A 744      15.124   9.907  -3.373  1.00  4.39           H  
ATOM  11488 2HG  GLU A 744      15.161  11.070  -2.050  1.00  4.39           H  
ATOM  11489  N   THR A 745      10.570  12.164  -2.998  1.00  4.56           N  
ATOM  11490  CA  THR A 745       9.132  12.213  -3.163  1.00  4.56           C  
ATOM  11491  C   THR A 745       8.811  12.933  -4.460  1.00  4.56           C  
ATOM  11492  O   THR A 745       8.011  12.447  -5.261  1.00  4.56           O  
ATOM  11493  CB  THR A 745       8.472  12.926  -1.977  1.00  4.56           C  
ATOM  11494  OG1 THR A 745       8.769  12.215  -0.774  1.00  4.56           O  
ATOM  11495  CG2 THR A 745       6.987  12.990  -2.171  1.00  4.56           C  
ATOM  11496  H   THR A 745      10.978  12.558  -2.153  1.00  4.56           H  
ATOM  11497  HA  THR A 745       8.741  11.200  -3.219  1.00  4.56           H  
ATOM  11498  HB  THR A 745       8.857  13.930  -1.896  1.00  4.56           H  
ATOM  11499  HG1 THR A 745       9.743  12.248  -0.613  1.00  4.56           H  
ATOM  11500 1HG2 THR A 745       6.529  13.499  -1.326  1.00  4.56           H  
ATOM  11501 2HG2 THR A 745       6.788  13.538  -3.078  1.00  4.56           H  
ATOM  11502 3HG2 THR A 745       6.581  11.986  -2.254  1.00  4.56           H  
ATOM  11503  N   SER A 746       9.486  14.057  -4.695  1.00  4.82           N  
ATOM  11504  CA  SER A 746       9.272  14.852  -5.889  1.00  4.82           C  
ATOM  11505  C   SER A 746       9.544  14.014  -7.135  1.00  4.82           C  
ATOM  11506  O   SER A 746       8.841  14.141  -8.132  1.00  4.82           O  
ATOM  11507  CB  SER A 746      10.172  16.070  -5.865  1.00  4.82           C  
ATOM  11508  OG  SER A 746       9.835  16.922  -4.799  1.00  4.82           O  
ATOM  11509  H   SER A 746      10.133  14.400  -3.989  1.00  4.82           H  
ATOM  11510  HA  SER A 746       8.232  15.180  -5.905  1.00  4.82           H  
ATOM  11511 1HB  SER A 746      11.205  15.757  -5.769  1.00  4.82           H  
ATOM  11512 2HB  SER A 746      10.082  16.605  -6.807  1.00  4.82           H  
ATOM  11513  HG  SER A 746       9.971  16.389  -3.986  1.00  4.82           H  
ATOM  11514  N   LYS A 747      10.562  13.148  -7.080  1.00  5.16           N  
ATOM  11515  CA  LYS A 747      10.882  12.262  -8.198  1.00  5.16           C  
ATOM  11516  C   LYS A 747       9.736  11.260  -8.455  1.00  5.16           C  
ATOM  11517  O   LYS A 747       9.447  10.914  -9.603  1.00  5.16           O  
ATOM  11518  CB  LYS A 747      12.197  11.521  -7.933  1.00  5.16           C  
ATOM  11519  CG  LYS A 747      12.704  10.657  -9.086  1.00  5.16           C  
ATOM  11520  CD  LYS A 747      13.130  11.504 -10.293  1.00  5.16           C  
ATOM  11521  CE  LYS A 747      13.765  10.633 -11.380  1.00  5.16           C  
ATOM  11522  NZ  LYS A 747      14.131  11.416 -12.592  1.00  5.16           N  
ATOM  11523  H   LYS A 747      11.142  13.122  -6.238  1.00  5.16           H  
ATOM  11524  HA  LYS A 747      10.999  12.868  -9.095  1.00  5.16           H  
ATOM  11525 1HB  LYS A 747      12.972  12.240  -7.663  1.00  5.16           H  
ATOM  11526 2HB  LYS A 747      12.068  10.858  -7.085  1.00  5.16           H  
ATOM  11527 1HG  LYS A 747      13.549  10.063  -8.746  1.00  5.16           H  
ATOM  11528 2HG  LYS A 747      11.906   9.982  -9.394  1.00  5.16           H  
ATOM  11529 1HD  LYS A 747      12.256  12.004 -10.715  1.00  5.16           H  
ATOM  11530 2HD  LYS A 747      13.848  12.261  -9.982  1.00  5.16           H  
ATOM  11531 1HE  LYS A 747      14.662  10.162 -10.978  1.00  5.16           H  
ATOM  11532 2HE  LYS A 747      13.059   9.855 -11.673  1.00  5.16           H  
ATOM  11533 1HZ  LYS A 747      14.525  10.810 -13.296  1.00  5.16           H  
ATOM  11534 2HZ  LYS A 747      13.291  11.838 -13.006  1.00  5.16           H  
ATOM  11535 3HZ  LYS A 747      14.789  12.136 -12.366  1.00  5.16           H  
ATOM  11536  N   TYR A 748       9.090  10.785  -7.379  1.00  5.59           N  
ATOM  11537  CA  TYR A 748       7.970   9.838  -7.491  1.00  5.59           C  
ATOM  11538  C   TYR A 748       6.661  10.515  -7.956  1.00  5.59           C  
ATOM  11539  O   TYR A 748       5.765   9.854  -8.489  1.00  5.59           O  
ATOM  11540  CB  TYR A 748       7.710   9.123  -6.153  1.00  5.59           C  
ATOM  11541  CG  TYR A 748       8.770   8.099  -5.730  1.00  5.59           C  
ATOM  11542  CD1 TYR A 748       9.604   8.362  -4.652  1.00  5.59           C  
ATOM  11543  CD2 TYR A 748       8.897   6.902  -6.414  1.00  5.59           C  
ATOM  11544  CE1 TYR A 748      10.553   7.451  -4.258  1.00  5.59           C  
ATOM  11545  CE2 TYR A 748       9.852   5.979  -6.018  1.00  5.59           C  
ATOM  11546  CZ  TYR A 748      10.678   6.255  -4.943  1.00  5.59           C  
ATOM  11547  OH  TYR A 748      11.629   5.340  -4.548  1.00  5.59           O  
ATOM  11548  H   TYR A 748       9.405  11.085  -6.454  1.00  5.59           H  
ATOM  11549  HA  TYR A 748       8.234   9.091  -8.238  1.00  5.59           H  
ATOM  11550 1HB  TYR A 748       7.632   9.871  -5.361  1.00  5.59           H  
ATOM  11551 2HB  TYR A 748       6.750   8.614  -6.203  1.00  5.59           H  
ATOM  11552  HD1 TYR A 748       9.502   9.289  -4.114  1.00  5.59           H  
ATOM  11553  HD2 TYR A 748       8.245   6.684  -7.261  1.00  5.59           H  
ATOM  11554  HE1 TYR A 748      11.200   7.672  -3.408  1.00  5.59           H  
ATOM  11555  HE2 TYR A 748       9.952   5.035  -6.555  1.00  5.59           H  
ATOM  11556  HH  TYR A 748      12.119   5.692  -3.799  1.00  5.59           H  
ATOM  11557  N   GLN A 749       6.534  11.816  -7.690  1.00  6.09           N  
ATOM  11558  CA  GLN A 749       5.351  12.627  -8.013  1.00  6.09           C  
ATOM  11559  C   GLN A 749       5.353  13.236  -9.418  1.00  6.09           C  
ATOM  11560  O   GLN A 749       6.328  13.147 -10.160  1.00  6.09           O  
ATOM  11561  CB  GLN A 749       5.164  13.751  -6.987  1.00  6.09           C  
ATOM  11562  CG  GLN A 749       4.815  13.282  -5.581  1.00  6.09           C  
ATOM  11563  CD  GLN A 749       4.636  14.441  -4.612  1.00  6.09           C  
ATOM  11564  OE1 GLN A 749       5.455  15.365  -4.554  1.00  6.09           O  
ATOM  11565  NE2 GLN A 749       3.555  14.401  -3.837  1.00  6.09           N  
ATOM  11566  H   GLN A 749       7.304  12.267  -7.196  1.00  6.09           H  
ATOM  11567  HA  GLN A 749       4.482  11.976  -7.946  1.00  6.09           H  
ATOM  11568 1HB  GLN A 749       6.091  14.322  -6.924  1.00  6.09           H  
ATOM  11569 2HB  GLN A 749       4.388  14.441  -7.321  1.00  6.09           H  
ATOM  11570 1HG  GLN A 749       3.881  12.728  -5.621  1.00  6.09           H  
ATOM  11571 2HG  GLN A 749       5.601  12.640  -5.212  1.00  6.09           H  
ATOM  11572 1HE2 GLN A 749       3.383  15.136  -3.178  1.00  6.09           H  
ATOM  11573 2HE2 GLN A 749       2.916  13.638  -3.909  1.00  6.09           H  
ATOM  11574  N   ASP A 750       4.203  13.817  -9.789  1.00  6.63           N  
ATOM  11575  CA  ASP A 750       3.977  14.494 -11.073  1.00  6.63           C  
ATOM  11576  C   ASP A 750       4.221  13.630 -12.309  1.00  6.63           C  
ATOM  11577  O   ASP A 750       4.714  14.102 -13.334  1.00  6.63           O  
ATOM  11578  CB  ASP A 750       4.832  15.762 -11.164  1.00  6.63           C  
ATOM  11579  CG  ASP A 750       4.464  16.790 -10.092  1.00  6.63           C  
ATOM  11580  OD1 ASP A 750       3.434  16.627  -9.478  1.00  6.63           O  
ATOM  11581  OD2 ASP A 750       5.204  17.726  -9.905  1.00  6.63           O  
ATOM  11582  H   ASP A 750       3.440  13.813  -9.129  1.00  6.63           H  
ATOM  11583  HA  ASP A 750       2.933  14.805 -11.100  1.00  6.63           H  
ATOM  11584 1HB  ASP A 750       5.889  15.507 -11.063  1.00  6.63           H  
ATOM  11585 2HB  ASP A 750       4.701  16.217 -12.146  1.00  6.63           H  
ATOM  11586  N   ILE A 751       3.817  12.376 -12.215  1.00  7.18           N  
ATOM  11587  CA  ILE A 751       3.898  11.436 -13.316  1.00  7.18           C  
ATOM  11588  C   ILE A 751       2.488  11.313 -13.927  1.00  7.18           C  
ATOM  11589  O   ILE A 751       1.534  11.162 -13.175  1.00  7.18           O  
ATOM  11590  CB  ILE A 751       4.449  10.074 -12.856  1.00  7.18           C  
ATOM  11591  CG1 ILE A 751       5.859  10.253 -12.315  1.00  7.18           C  
ATOM  11592  CG2 ILE A 751       4.468   9.083 -13.997  1.00  7.18           C  
ATOM  11593  CD1 ILE A 751       6.403   9.022 -11.637  1.00  7.18           C  
ATOM  11594  H   ILE A 751       3.442  12.068 -11.330  1.00  7.18           H  
ATOM  11595  HA  ILE A 751       4.620  11.818 -14.021  1.00  7.18           H  
ATOM  11596  HB  ILE A 751       3.839   9.693 -12.045  1.00  7.18           H  
ATOM  11597 1HG1 ILE A 751       6.527  10.521 -13.133  1.00  7.18           H  
ATOM  11598 2HG1 ILE A 751       5.860  11.061 -11.587  1.00  7.18           H  
ATOM  11599 1HG2 ILE A 751       4.881   8.152 -13.643  1.00  7.18           H  
ATOM  11600 2HG2 ILE A 751       3.481   8.921 -14.361  1.00  7.18           H  
ATOM  11601 3HG2 ILE A 751       5.095   9.466 -14.797  1.00  7.18           H  
ATOM  11602 1HD1 ILE A 751       7.410   9.227 -11.266  1.00  7.18           H  
ATOM  11603 2HD1 ILE A 751       5.759   8.757 -10.801  1.00  7.18           H  
ATOM  11604 3HD1 ILE A 751       6.438   8.200 -12.346  1.00  7.18           H  
ATOM  11605  N   PRO A 752       2.315  11.474 -15.260  1.00  7.73           N  
ATOM  11606  CA  PRO A 752       1.062  11.363 -16.022  1.00  7.73           C  
ATOM  11607  C   PRO A 752       0.294  10.042 -15.907  1.00  7.73           C  
ATOM  11608  O   PRO A 752      -0.866   9.963 -16.306  1.00  7.73           O  
ATOM  11609  CB  PRO A 752       1.547  11.533 -17.468  1.00  7.73           C  
ATOM  11610  CG  PRO A 752       2.797  12.350 -17.370  1.00  7.73           C  
ATOM  11611  CD  PRO A 752       3.462  11.922 -16.098  1.00  7.73           C  
ATOM  11612  HA  PRO A 752       0.407  12.203 -15.736  1.00  7.73           H  
ATOM  11613 1HB  PRO A 752       1.733  10.545 -17.915  1.00  7.73           H  
ATOM  11614 2HB  PRO A 752       0.768  12.014 -18.073  1.00  7.73           H  
ATOM  11615 1HG  PRO A 752       3.431  12.183 -18.255  1.00  7.73           H  
ATOM  11616 2HG  PRO A 752       2.541  13.421 -17.362  1.00  7.73           H  
ATOM  11617 1HD  PRO A 752       4.185  11.115 -16.279  1.00  7.73           H  
ATOM  11618 2HD  PRO A 752       3.922  12.839 -15.692  1.00  7.73           H  
ATOM  11619  N   ASP A 753       0.978   8.986 -15.469  1.00  8.25           N  
ATOM  11620  CA  ASP A 753       0.467   7.613 -15.328  1.00  8.25           C  
ATOM  11621  C   ASP A 753       0.207   6.927 -16.672  1.00  8.25           C  
ATOM  11622  O   ASP A 753      -0.177   5.760 -16.729  1.00  8.25           O  
ATOM  11623  CB  ASP A 753      -0.809   7.552 -14.473  1.00  8.25           C  
ATOM  11624  CG  ASP A 753      -0.583   7.946 -13.018  1.00  8.25           C  
ATOM  11625  OD1 ASP A 753       0.406   7.529 -12.458  1.00  8.25           O  
ATOM  11626  OD2 ASP A 753      -1.400   8.638 -12.468  1.00  8.25           O  
ATOM  11627  H   ASP A 753       1.925   9.151 -15.181  1.00  8.25           H  
ATOM  11628  HA  ASP A 753       1.229   7.031 -14.806  1.00  8.25           H  
ATOM  11629 1HB  ASP A 753      -1.590   8.179 -14.890  1.00  8.25           H  
ATOM  11630 2HB  ASP A 753      -1.188   6.530 -14.488  1.00  8.25           H  
ATOM  11631  N   SER A 754       0.608   7.585 -17.755  1.00  8.71           N  
ATOM  11632  CA  SER A 754       0.555   7.044 -19.112  1.00  8.71           C  
ATOM  11633  C   SER A 754       1.704   6.058 -19.311  1.00  8.71           C  
ATOM  11634  O   SER A 754       1.814   5.392 -20.341  1.00  8.71           O  
ATOM  11635  CB  SER A 754       0.650   8.166 -20.126  1.00  8.71           C  
ATOM  11636  OG  SER A 754       1.904   8.783 -20.051  1.00  8.71           O  
ATOM  11637  H   SER A 754       0.920   8.535 -17.632  1.00  8.71           H  
ATOM  11638  HA  SER A 754      -0.391   6.512 -19.244  1.00  8.71           H  
ATOM  11639 1HB  SER A 754       0.502   7.758 -21.127  1.00  8.71           H  
ATOM  11640 2HB  SER A 754      -0.136   8.900 -19.947  1.00  8.71           H  
ATOM  11641  HG  SER A 754       2.008   9.305 -20.831  1.00  8.71           H  
ATOM  11642  N   THR A 755       2.568   6.020 -18.304  1.00  9.15           N  
ATOM  11643  CA  THR A 755       3.750   5.190 -18.239  1.00  9.15           C  
ATOM  11644  C   THR A 755       3.473   3.907 -17.425  1.00  9.15           C  
ATOM  11645  O   THR A 755       4.370   3.090 -17.231  1.00  9.15           O  
ATOM  11646  CB  THR A 755       4.922   6.007 -17.621  1.00  9.15           C  
ATOM  11647  OG1 THR A 755       4.636   6.381 -16.268  1.00  9.15           O  
ATOM  11648  CG2 THR A 755       5.106   7.278 -18.396  1.00  9.15           C  
ATOM  11649  H   THR A 755       2.374   6.623 -17.524  1.00  9.15           H  
ATOM  11650  HA  THR A 755       4.019   4.897 -19.252  1.00  9.15           H  
ATOM  11651  HB  THR A 755       5.841   5.433 -17.650  1.00  9.15           H  
ATOM  11652  HG1 THR A 755       5.204   7.151 -16.031  1.00  9.15           H  
ATOM  11653 1HG2 THR A 755       5.917   7.848 -17.951  1.00  9.15           H  
ATOM  11654 2HG2 THR A 755       5.348   7.042 -19.417  1.00  9.15           H  
ATOM  11655 3HG2 THR A 755       4.193   7.869 -18.365  1.00  9.15           H  
ATOM  11656  N   LEU A 756       2.235   3.759 -16.922  1.00  9.62           N  
ATOM  11657  CA  LEU A 756       1.831   2.617 -16.088  1.00  9.62           C  
ATOM  11658  C   LEU A 756       0.927   1.605 -16.796  1.00  9.62           C  
ATOM  11659  O   LEU A 756      -0.019   1.978 -17.495  1.00  9.62           O  
ATOM  11660  CB  LEU A 756       1.118   3.148 -14.833  1.00  9.62           C  
ATOM  11661  CG  LEU A 756       0.626   2.124 -13.783  1.00  9.62           C  
ATOM  11662  CD1 LEU A 756       0.687   2.744 -12.389  1.00  9.62           C  
ATOM  11663  CD2 LEU A 756      -0.808   1.757 -14.093  1.00  9.62           C  
ATOM  11664  H   LEU A 756       1.522   4.465 -17.106  1.00  9.62           H  
ATOM  11665  HA  LEU A 756       2.734   2.096 -15.772  1.00  9.62           H  
ATOM  11666 1HB  LEU A 756       1.775   3.814 -14.353  1.00  9.62           H  
ATOM  11667 2HB  LEU A 756       0.246   3.716 -15.158  1.00  9.62           H  
ATOM  11668  HG  LEU A 756       1.253   1.235 -13.806  1.00  9.62           H  
ATOM  11669 1HD1 LEU A 756       0.328   2.021 -11.657  1.00  9.62           H  
ATOM  11670 2HD1 LEU A 756       1.694   3.014 -12.151  1.00  9.62           H  
ATOM  11671 3HD1 LEU A 756       0.058   3.636 -12.362  1.00  9.62           H  
ATOM  11672 1HD2 LEU A 756      -1.165   1.039 -13.362  1.00  9.62           H  
ATOM  11673 2HD2 LEU A 756      -1.427   2.651 -14.058  1.00  9.62           H  
ATOM  11674 3HD2 LEU A 756      -0.860   1.335 -15.075  1.00  9.62           H  
ATOM  11675  N   ILE A 757       1.216   0.310 -16.605  1.00 10.14           N  
ATOM  11676  CA  ILE A 757       0.341  -0.745 -17.123  1.00 10.14           C  
ATOM  11677  C   ILE A 757      -0.441  -1.364 -15.953  1.00 10.14           C  
ATOM  11678  O   ILE A 757       0.157  -2.068 -15.135  1.00 10.14           O  
ATOM  11679  CB  ILE A 757       1.113  -1.850 -17.850  1.00 10.14           C  
ATOM  11680  CG1 ILE A 757       1.868  -1.250 -19.044  1.00 10.14           C  
ATOM  11681  CG2 ILE A 757       0.163  -2.962 -18.264  1.00 10.14           C  
ATOM  11682  CD1 ILE A 757       2.800  -2.211 -19.718  1.00 10.14           C  
ATOM  11683  H   ILE A 757       2.028   0.081 -16.028  1.00 10.14           H  
ATOM  11684  HA  ILE A 757      -0.311  -0.297 -17.855  1.00 10.14           H  
ATOM  11685  HB  ILE A 757       1.849  -2.267 -17.181  1.00 10.14           H  
ATOM  11686 1HG1 ILE A 757       1.142  -0.897 -19.779  1.00 10.14           H  
ATOM  11687 2HG1 ILE A 757       2.452  -0.397 -18.698  1.00 10.14           H  
ATOM  11688 1HG2 ILE A 757       0.721  -3.754 -18.761  1.00 10.14           H  
ATOM  11689 2HG2 ILE A 757      -0.330  -3.367 -17.376  1.00 10.14           H  
ATOM  11690 3HG2 ILE A 757      -0.590  -2.566 -18.945  1.00 10.14           H  
ATOM  11691 1HD1 ILE A 757       3.299  -1.712 -20.549  1.00 10.14           H  
ATOM  11692 2HD1 ILE A 757       3.535  -2.548 -19.014  1.00 10.14           H  
ATOM  11693 3HD1 ILE A 757       2.237  -3.063 -20.093  1.00 10.14           H  
ATOM  11694  N   PRO A 758      -1.769  -1.142 -15.864  1.00 10.70           N  
ATOM  11695  CA  PRO A 758      -2.645  -1.498 -14.752  1.00 10.70           C  
ATOM  11696  C   PRO A 758      -2.982  -2.970 -14.570  1.00 10.70           C  
ATOM  11697  O   PRO A 758      -3.026  -3.759 -15.518  1.00 10.70           O  
ATOM  11698  CB  PRO A 758      -3.908  -0.697 -15.071  1.00 10.70           C  
ATOM  11699  CG  PRO A 758      -3.921  -0.572 -16.574  1.00 10.70           C  
ATOM  11700  CD  PRO A 758      -2.481  -0.467 -16.979  1.00 10.70           C  
ATOM  11701  HA  PRO A 758      -2.188  -1.114 -13.825  1.00 10.70           H  
ATOM  11702 1HB  PRO A 758      -4.792  -1.235 -14.688  1.00 10.70           H  
ATOM  11703 2HB  PRO A 758      -3.874   0.277 -14.562  1.00 10.70           H  
ATOM  11704 1HG  PRO A 758      -4.419  -1.432 -17.034  1.00 10.70           H  
ATOM  11705 2HG  PRO A 758      -4.498   0.315 -16.871  1.00 10.70           H  
ATOM  11706 1HD  PRO A 758      -2.354  -1.016 -17.924  1.00 10.70           H  
ATOM  11707 2HD  PRO A 758      -2.191   0.597 -17.054  1.00 10.70           H  
ATOM  11708  N   SER A 759      -3.350  -3.300 -13.337  1.00 11.29           N  
ATOM  11709  CA  SER A 759      -3.816  -4.625 -12.933  1.00 11.29           C  
ATOM  11710  C   SER A 759      -5.272  -4.873 -13.320  1.00 11.29           C  
ATOM  11711  O   SER A 759      -6.138  -4.998 -12.454  1.00 11.29           O  
ATOM  11712  CB  SER A 759      -3.676  -4.776 -11.433  1.00 11.29           C  
ATOM  11713  OG  SER A 759      -4.316  -3.724 -10.765  1.00 11.29           O  
ATOM  11714  H   SER A 759      -3.291  -2.589 -12.622  1.00 11.29           H  
ATOM  11715  HA  SER A 759      -3.194  -5.374 -13.427  1.00 11.29           H  
ATOM  11716 1HB  SER A 759      -4.131  -5.714 -11.132  1.00 11.29           H  
ATOM  11717 2HB  SER A 759      -2.623  -4.810 -11.156  1.00 11.29           H  
ATOM  11718  HG  SER A 759      -4.268  -3.934  -9.830  1.00 11.29           H  
ATOM  11719  N   GLU A 760      -5.539  -4.935 -14.624  1.00 11.89           N  
ATOM  11720  CA  GLU A 760      -6.910  -5.091 -15.134  1.00 11.89           C  
ATOM  11721  C   GLU A 760      -7.574  -6.393 -14.661  1.00 11.89           C  
ATOM  11722  O   GLU A 760      -8.793  -6.447 -14.488  1.00 11.89           O  
ATOM  11723  CB  GLU A 760      -6.935  -5.020 -16.661  1.00 11.89           C  
ATOM  11724  CG  GLU A 760      -6.612  -3.633 -17.213  1.00 11.89           C  
ATOM  11725  CD  GLU A 760      -6.680  -3.537 -18.724  1.00 11.89           C  
ATOM  11726  OE1 GLU A 760      -6.872  -4.543 -19.361  1.00 11.89           O  
ATOM  11727  OE2 GLU A 760      -6.546  -2.448 -19.237  1.00 11.89           O  
ATOM  11728  H   GLU A 760      -4.747  -4.811 -15.260  1.00 11.89           H  
ATOM  11729  HA  GLU A 760      -7.505  -4.261 -14.751  1.00 11.89           H  
ATOM  11730 1HB  GLU A 760      -6.210  -5.725 -17.070  1.00 11.89           H  
ATOM  11731 2HB  GLU A 760      -7.920  -5.313 -17.024  1.00 11.89           H  
ATOM  11732 1HG  GLU A 760      -7.296  -2.906 -16.778  1.00 11.89           H  
ATOM  11733 2HG  GLU A 760      -5.607  -3.383 -16.886  1.00 11.89           H  
ATOM  11734  N   SER A 761      -6.771  -7.434 -14.468  1.00 12.45           N  
ATOM  11735  CA  SER A 761      -7.257  -8.726 -13.998  1.00 12.45           C  
ATOM  11736  C   SER A 761      -6.355  -9.193 -12.868  1.00 12.45           C  
ATOM  11737  O   SER A 761      -5.180  -9.496 -13.080  1.00 12.45           O  
ATOM  11738  CB  SER A 761      -7.266  -9.744 -15.120  1.00 12.45           C  
ATOM  11739  OG  SER A 761      -7.666 -11.009 -14.651  1.00 12.45           O  
ATOM  11740  H   SER A 761      -5.786  -7.306 -14.644  1.00 12.45           H  
ATOM  11741  HA  SER A 761      -8.270  -8.608 -13.611  1.00 12.45           H  
ATOM  11742 1HB  SER A 761      -7.946  -9.412 -15.906  1.00 12.45           H  
ATOM  11743 2HB  SER A 761      -6.269  -9.815 -15.556  1.00 12.45           H  
ATOM  11744  HG  SER A 761      -7.726 -11.572 -15.429  1.00 12.45           H  
ATOM  11745  N   SER A 762      -6.906  -9.271 -11.657  1.00 12.86           N  
ATOM  11746  CA  SER A 762      -6.100  -9.606 -10.484  1.00 12.86           C  
ATOM  11747  C   SER A 762      -5.448 -10.989 -10.554  1.00 12.86           C  
ATOM  11748  O   SER A 762      -4.364 -11.212 -10.006  1.00 12.86           O  
ATOM  11749  CB  SER A 762      -6.964  -9.527  -9.245  1.00 12.86           C  
ATOM  11750  OG  SER A 762      -7.955 -10.515  -9.270  1.00 12.86           O  
ATOM  11751  H   SER A 762      -7.884  -9.041 -11.548  1.00 12.86           H  
ATOM  11752  HA  SER A 762      -5.323  -8.853 -10.398  1.00 12.86           H  
ATOM  11753 1HB  SER A 762      -6.341  -9.654  -8.361  1.00 12.86           H  
ATOM  11754 2HB  SER A 762      -7.425  -8.542  -9.184  1.00 12.86           H  
ATOM  11755  HG  SER A 762      -7.485 -11.355  -9.270  1.00 12.86           H  
ATOM  11756  N   GLY A 763      -6.047 -11.901 -11.309  1.00 12.95           N  
ATOM  11757  CA  GLY A 763      -5.510 -13.249 -11.417  1.00 12.95           C  
ATOM  11758  C   GLY A 763      -4.215 -13.301 -12.224  1.00 12.95           C  
ATOM  11759  O   GLY A 763      -3.511 -14.312 -12.209  1.00 12.95           O  
ATOM  11760  H   GLY A 763      -6.909 -11.658 -11.782  1.00 12.95           H  
ATOM  11761 1HA  GLY A 763      -5.336 -13.649 -10.418  1.00 12.95           H  
ATOM  11762 2HA  GLY A 763      -6.254 -13.890 -11.889  1.00 12.95           H  
ATOM  11763  N   LEU A 764      -3.921 -12.225 -12.954  1.00 12.67           N  
ATOM  11764  CA  LEU A 764      -2.741 -12.152 -13.789  1.00 12.67           C  
ATOM  11765  C   LEU A 764      -1.887 -10.930 -13.492  1.00 12.67           C  
ATOM  11766  O   LEU A 764      -1.216 -10.426 -14.394  1.00 12.67           O  
ATOM  11767  CB  LEU A 764      -3.145 -12.112 -15.261  1.00 12.67           C  
ATOM  11768  CG  LEU A 764      -3.873 -13.338 -15.791  1.00 12.67           C  
ATOM  11769  CD1 LEU A 764      -4.351 -13.044 -17.211  1.00 12.67           C  
ATOM  11770  CD2 LEU A 764      -2.939 -14.533 -15.717  1.00 12.67           C  
ATOM  11771  H   LEU A 764      -4.522 -11.402 -12.918  1.00 12.67           H  
ATOM  11772  HA  LEU A 764      -2.135 -13.037 -13.610  1.00 12.67           H  
ATOM  11773 1HB  LEU A 764      -3.797 -11.248 -15.411  1.00 12.67           H  
ATOM  11774 2HB  LEU A 764      -2.248 -11.971 -15.866  1.00 12.67           H  
ATOM  11775  HG  LEU A 764      -4.755 -13.542 -15.187  1.00 12.67           H  
ATOM  11776 1HD1 LEU A 764      -4.882 -13.908 -17.612  1.00 12.67           H  
ATOM  11777 2HD1 LEU A 764      -5.020 -12.184 -17.199  1.00 12.67           H  
ATOM  11778 3HD1 LEU A 764      -3.503 -12.822 -17.847  1.00 12.67           H  
ATOM  11779 1HD2 LEU A 764      -3.445 -15.421 -16.097  1.00 12.67           H  
ATOM  11780 2HD2 LEU A 764      -2.053 -14.340 -16.300  1.00 12.67           H  
ATOM  11781 3HD2 LEU A 764      -2.647 -14.699 -14.681  1.00 12.67           H  
ATOM  11782  N   VAL A 765      -1.869 -10.431 -12.257  1.00 12.04           N  
ATOM  11783  CA  VAL A 765      -1.084  -9.213 -12.084  1.00 12.04           C  
ATOM  11784  C   VAL A 765       0.376  -9.378 -12.481  1.00 12.04           C  
ATOM  11785  O   VAL A 765       1.097 -10.242 -11.982  1.00 12.04           O  
ATOM  11786  CB  VAL A 765      -1.127  -8.709 -10.633  1.00 12.04           C  
ATOM  11787  CG1 VAL A 765      -0.187  -7.517 -10.459  1.00 12.04           C  
ATOM  11788  CG2 VAL A 765      -2.510  -8.326 -10.313  1.00 12.04           C  
ATOM  11789  H   VAL A 765      -2.436 -10.832 -11.504  1.00 12.04           H  
ATOM  11790  HA  VAL A 765      -1.525  -8.443 -12.717  1.00 12.04           H  
ATOM  11791  HB  VAL A 765      -0.797  -9.500  -9.961  1.00 12.04           H  
ATOM  11792 1HG1 VAL A 765      -0.230  -7.172  -9.427  1.00 12.04           H  
ATOM  11793 2HG1 VAL A 765       0.834  -7.817 -10.694  1.00 12.04           H  
ATOM  11794 3HG1 VAL A 765      -0.497  -6.715 -11.121  1.00 12.04           H  
ATOM  11795 1HG2 VAL A 765      -2.578  -7.974  -9.286  1.00 12.04           H  
ATOM  11796 2HG2 VAL A 765      -2.831  -7.554 -10.987  1.00 12.04           H  
ATOM  11797 3HG2 VAL A 765      -3.115  -9.193 -10.442  1.00 12.04           H  
ATOM  11798  N   GLY A 766       0.785  -8.476 -13.365  1.00 11.20           N  
ATOM  11799  CA  GLY A 766       2.110  -8.356 -13.943  1.00 11.20           C  
ATOM  11800  C   GLY A 766       2.267  -6.884 -14.271  1.00 11.20           C  
ATOM  11801  O   GLY A 766       2.927  -6.503 -15.236  1.00 11.20           O  
ATOM  11802  H   GLY A 766       0.087  -7.833 -13.707  1.00 11.20           H  
ATOM  11803 1HA  GLY A 766       2.871  -8.679 -13.232  1.00 11.20           H  
ATOM  11804 2HA  GLY A 766       2.189  -8.965 -14.842  1.00 11.20           H  
ATOM  11805  N   SER A 767       1.566  -6.075 -13.481  1.00 10.32           N  
ATOM  11806  CA  SER A 767       1.482  -4.629 -13.642  1.00 10.32           C  
ATOM  11807  C   SER A 767       2.844  -3.956 -13.625  1.00 10.32           C  
ATOM  11808  O   SER A 767       3.727  -4.328 -12.845  1.00 10.32           O  
ATOM  11809  CB  SER A 767       0.603  -4.061 -12.540  1.00 10.32           C  
ATOM  11810  OG  SER A 767       0.580  -2.666 -12.567  1.00 10.32           O  
ATOM  11811  H   SER A 767       1.079  -6.499 -12.707  1.00 10.32           H  
ATOM  11812  HA  SER A 767       1.012  -4.418 -14.605  1.00 10.32           H  
ATOM  11813 1HB  SER A 767      -0.409  -4.437 -12.673  1.00 10.32           H  
ATOM  11814 2HB  SER A 767       0.956  -4.405 -11.569  1.00 10.32           H  
ATOM  11815  HG  SER A 767       0.513  -2.420 -13.512  1.00 10.32           H  
ATOM  11816  N   ILE A 768       3.006  -2.979 -14.514  1.00  9.57           N  
ATOM  11817  CA  ILE A 768       4.249  -2.224 -14.624  1.00  9.57           C  
ATOM  11818  C   ILE A 768       4.045  -0.828 -14.031  1.00  9.57           C  
ATOM  11819  O   ILE A 768       3.236  -0.063 -14.556  1.00  9.57           O  
ATOM  11820  CB  ILE A 768       4.727  -2.123 -16.086  1.00  9.57           C  
ATOM  11821  CG1 ILE A 768       4.848  -3.543 -16.677  1.00  9.57           C  
ATOM  11822  CG2 ILE A 768       6.056  -1.368 -16.183  1.00  9.57           C  
ATOM  11823  CD1 ILE A 768       5.801  -4.434 -15.929  1.00  9.57           C  
ATOM  11824  H   ILE A 768       2.198  -2.739 -15.084  1.00  9.57           H  
ATOM  11825  HA  ILE A 768       5.002  -2.776 -14.083  1.00  9.57           H  
ATOM  11826  HB  ILE A 768       3.989  -1.584 -16.664  1.00  9.57           H  
ATOM  11827 1HG1 ILE A 768       3.860  -4.015 -16.671  1.00  9.57           H  
ATOM  11828 2HG1 ILE A 768       5.196  -3.476 -17.705  1.00  9.57           H  
ATOM  11829 1HG2 ILE A 768       6.361  -1.299 -17.227  1.00  9.57           H  
ATOM  11830 2HG2 ILE A 768       5.932  -0.359 -15.773  1.00  9.57           H  
ATOM  11831 3HG2 ILE A 768       6.823  -1.895 -15.620  1.00  9.57           H  
ATOM  11832 1HD1 ILE A 768       5.824  -5.415 -16.403  1.00  9.57           H  
ATOM  11833 2HD1 ILE A 768       6.797  -3.997 -15.942  1.00  9.57           H  
ATOM  11834 3HD1 ILE A 768       5.467  -4.545 -14.897  1.00  9.57           H  
ATOM  11835  N   PRO A 769       4.774  -0.444 -12.971  1.00  9.09           N  
ATOM  11836  CA  PRO A 769       4.593   0.798 -12.248  1.00  9.09           C  
ATOM  11837  C   PRO A 769       4.960   1.999 -13.088  1.00  9.09           C  
ATOM  11838  O   PRO A 769       5.807   1.917 -13.978  1.00  9.09           O  
ATOM  11839  CB  PRO A 769       5.539   0.645 -11.055  1.00  9.09           C  
ATOM  11840  CG  PRO A 769       6.597  -0.331 -11.518  1.00  9.09           C  
ATOM  11841  CD  PRO A 769       5.880  -1.282 -12.459  1.00  9.09           C  
ATOM  11842  HA  PRO A 769       3.547   0.868 -11.915  1.00  9.09           H  
ATOM  11843 1HB  PRO A 769       5.961   1.632 -10.796  1.00  9.09           H  
ATOM  11844 2HB  PRO A 769       4.983   0.291 -10.178  1.00  9.09           H  
ATOM  11845 1HG  PRO A 769       7.407   0.217 -12.019  1.00  9.09           H  
ATOM  11846 2HG  PRO A 769       7.045  -0.843 -10.654  1.00  9.09           H  
ATOM  11847 1HD  PRO A 769       6.581  -1.556 -13.254  1.00  9.09           H  
ATOM  11848 2HD  PRO A 769       5.486  -2.162 -11.913  1.00  9.09           H  
ATOM  11849  N   ARG A 770       4.336   3.121 -12.766  1.00  8.92           N  
ATOM  11850  CA  ARG A 770       4.578   4.381 -13.445  1.00  8.92           C  
ATOM  11851  C   ARG A 770       6.011   4.822 -13.254  1.00  8.92           C  
ATOM  11852  O   ARG A 770       6.613   4.558 -12.210  1.00  8.92           O  
ATOM  11853  CB  ARG A 770       3.656   5.452 -12.897  1.00  8.92           C  
ATOM  11854  CG  ARG A 770       3.931   5.883 -11.485  1.00  8.92           C  
ATOM  11855  CD  ARG A 770       2.877   6.804 -11.043  1.00  8.92           C  
ATOM  11856  NE  ARG A 770       3.083   7.317  -9.714  1.00  8.92           N  
ATOM  11857  CZ  ARG A 770       2.198   8.100  -9.083  1.00  8.92           C  
ATOM  11858  NH1 ARG A 770       1.068   8.421  -9.687  1.00  8.92           N  
ATOM  11859  NH2 ARG A 770       2.455   8.544  -7.861  1.00  8.92           N  
ATOM  11860  H   ARG A 770       3.657   3.099 -12.023  1.00  8.92           H  
ATOM  11861  HA  ARG A 770       4.389   4.250 -14.511  1.00  8.92           H  
ATOM  11862 1HB  ARG A 770       3.674   6.308 -13.542  1.00  8.92           H  
ATOM  11863 2HB  ARG A 770       2.642   5.105 -12.881  1.00  8.92           H  
ATOM  11864 1HG  ARG A 770       3.945   5.018 -10.824  1.00  8.92           H  
ATOM  11865 2HG  ARG A 770       4.888   6.397 -11.438  1.00  8.92           H  
ATOM  11866 1HD  ARG A 770       2.810   7.641 -11.729  1.00  8.92           H  
ATOM  11867 2HD  ARG A 770       1.929   6.267 -11.047  1.00  8.92           H  
ATOM  11868  HE  ARG A 770       3.942   7.088  -9.237  1.00  8.92           H  
ATOM  11869 1HH1 ARG A 770       0.866   8.072 -10.650  1.00  8.92           H  
ATOM  11870 2HH1 ARG A 770       0.391   9.007  -9.232  1.00  8.92           H  
ATOM  11871 1HH2 ARG A 770       3.325   8.292  -7.404  1.00  8.92           H  
ATOM  11872 2HH2 ARG A 770       1.787   9.129  -7.386  1.00  8.92           H  
ATOM  11873  N   THR A 771       6.545   5.518 -14.245  1.00  9.04           N  
ATOM  11874  CA  THR A 771       7.907   6.014 -14.155  1.00  9.04           C  
ATOM  11875  C   THR A 771       8.097   7.386 -14.822  1.00  9.04           C  
ATOM  11876  O   THR A 771       7.139   8.048 -15.227  1.00  9.04           O  
ATOM  11877  CB  THR A 771       8.895   4.981 -14.754  1.00  9.04           C  
ATOM  11878  OG1 THR A 771      10.242   5.371 -14.437  1.00  9.04           O  
ATOM  11879  CG2 THR A 771       8.722   4.903 -16.263  1.00  9.04           C  
ATOM  11880  H   THR A 771       5.981   5.699 -15.064  1.00  9.04           H  
ATOM  11881  HA  THR A 771       8.153   6.130 -13.099  1.00  9.04           H  
ATOM  11882  HB  THR A 771       8.699   3.994 -14.331  1.00  9.04           H  
ATOM  11883  HG1 THR A 771      10.813   5.255 -15.223  1.00  9.04           H  
ATOM  11884 1HG2 THR A 771       9.417   4.171 -16.660  1.00  9.04           H  
ATOM  11885 2HG2 THR A 771       7.707   4.599 -16.473  1.00  9.04           H  
ATOM  11886 3HG2 THR A 771       8.914   5.867 -16.730  1.00  9.04           H  
ATOM  11887  N   ASP A 772       9.362   7.790 -14.892  1.00  9.37           N  
ATOM  11888  CA  ASP A 772       9.858   9.042 -15.443  1.00  9.37           C  
ATOM  11889  C   ASP A 772       9.976   8.921 -16.970  1.00  9.37           C  
ATOM  11890  O   ASP A 772      10.748   8.098 -17.489  1.00  9.37           O  
ATOM  11891  CB  ASP A 772      11.210   9.384 -14.798  1.00  9.37           C  
ATOM  11892  CG  ASP A 772      11.801  10.756 -15.175  1.00  9.37           C  
ATOM  11893  OD1 ASP A 772      11.295  11.405 -16.048  1.00  9.37           O  
ATOM  11894  OD2 ASP A 772      12.784  11.135 -14.539  1.00  9.37           O  
ATOM  11895  H   ASP A 772      10.034   7.132 -14.537  1.00  9.37           H  
ATOM  11896  HA  ASP A 772       9.145   9.833 -15.213  1.00  9.37           H  
ATOM  11897 1HB  ASP A 772      11.101   9.348 -13.714  1.00  9.37           H  
ATOM  11898 2HB  ASP A 772      11.932   8.614 -15.071  1.00  9.37           H  
ATOM  11899  N   SER A 773       9.163   9.705 -17.688  1.00  9.81           N  
ATOM  11900  CA  SER A 773       9.083   9.619 -19.143  1.00  9.81           C  
ATOM  11901  C   SER A 773       8.697   8.220 -19.609  1.00  9.81           C  
ATOM  11902  O   SER A 773       8.135   7.435 -18.852  1.00  9.81           O  
ATOM  11903  CB  SER A 773      10.450  10.033 -19.741  1.00  9.81           C  
ATOM  11904  OG  SER A 773      10.433  10.060 -21.140  1.00  9.81           O  
ATOM  11905  H   SER A 773       8.585  10.370 -17.195  1.00  9.81           H  
ATOM  11906  HA  SER A 773       8.318  10.317 -19.484  1.00  9.81           H  
ATOM  11907 1HB  SER A 773      10.724  11.017 -19.361  1.00  9.81           H  
ATOM  11908 2HB  SER A 773      11.218   9.355 -19.424  1.00  9.81           H  
ATOM  11909  HG  SER A 773      11.363  10.313 -21.433  1.00  9.81           H  
ATOM  11910  N   TYR A 774       9.046   7.909 -20.847  1.00 10.26           N  
ATOM  11911  CA  TYR A 774       8.795   6.614 -21.429  1.00 10.26           C  
ATOM  11912  C   TYR A 774      10.155   5.994 -21.574  1.00 10.26           C  
ATOM  11913  O   TYR A 774      10.318   4.776 -21.672  1.00 10.26           O  
ATOM  11914  CB  TYR A 774       8.098   6.752 -22.775  1.00 10.26           C  
ATOM  11915  CG  TYR A 774       6.778   7.460 -22.674  1.00 10.26           C  
ATOM  11916  CD1 TYR A 774       6.705   8.791 -23.039  1.00 10.26           C  
ATOM  11917  CD2 TYR A 774       5.647   6.800 -22.223  1.00 10.26           C  
ATOM  11918  CE1 TYR A 774       5.509   9.468 -22.952  1.00 10.26           C  
ATOM  11919  CE2 TYR A 774       4.449   7.474 -22.131  1.00 10.26           C  
ATOM  11920  CZ  TYR A 774       4.380   8.806 -22.497  1.00 10.26           C  
ATOM  11921  OH  TYR A 774       3.189   9.478 -22.399  1.00 10.26           O  
ATOM  11922  H   TYR A 774       9.518   8.608 -21.393  1.00 10.26           H  
ATOM  11923  HA  TYR A 774       8.197   6.025 -20.750  1.00 10.26           H  
ATOM  11924 1HB  TYR A 774       8.739   7.308 -23.463  1.00 10.26           H  
ATOM  11925 2HB  TYR A 774       7.927   5.766 -23.202  1.00 10.26           H  
ATOM  11926  HD1 TYR A 774       7.599   9.308 -23.394  1.00 10.26           H  
ATOM  11927  HD2 TYR A 774       5.699   5.760 -21.939  1.00 10.26           H  
ATOM  11928  HE1 TYR A 774       5.453  10.517 -23.237  1.00 10.26           H  
ATOM  11929  HE2 TYR A 774       3.554   6.956 -21.770  1.00 10.26           H  
ATOM  11930  HH  TYR A 774       2.655   9.026 -21.758  1.00 10.26           H  
ATOM  11931  N   ASP A 775      11.138   6.882 -21.493  1.00 10.64           N  
ATOM  11932  CA  ASP A 775      12.556   6.590 -21.639  1.00 10.64           C  
ATOM  11933  C   ASP A 775      13.033   5.531 -20.638  1.00 10.64           C  
ATOM  11934  O   ASP A 775      13.937   4.752 -20.938  1.00 10.64           O  
ATOM  11935  CB  ASP A 775      13.310   7.887 -21.387  1.00 10.64           C  
ATOM  11936  CG  ASP A 775      13.055   8.908 -22.480  1.00 10.64           C  
ATOM  11937  OD1 ASP A 775      12.667   8.530 -23.559  1.00 10.64           O  
ATOM  11938  OD2 ASP A 775      13.107  10.079 -22.172  1.00 10.64           O  
ATOM  11939  H   ASP A 775      10.865   7.865 -21.386  1.00 10.64           H  
ATOM  11940  HA  ASP A 775      12.740   6.234 -22.652  1.00 10.64           H  
ATOM  11941 1HB  ASP A 775      13.024   8.300 -20.426  1.00 10.64           H  
ATOM  11942 2HB  ASP A 775      14.380   7.680 -21.344  1.00 10.64           H  
ATOM  11943  N   SER A 776      12.438   5.522 -19.439  1.00 10.95           N  
ATOM  11944  CA  SER A 776      12.824   4.575 -18.401  1.00 10.95           C  
ATOM  11945  C   SER A 776      11.884   3.366 -18.264  1.00 10.95           C  
ATOM  11946  O   SER A 776      12.005   2.605 -17.303  1.00 10.95           O  
ATOM  11947  CB  SER A 776      12.960   5.274 -17.057  1.00 10.95           C  
ATOM  11948  OG  SER A 776      11.742   5.800 -16.604  1.00 10.95           O  
ATOM  11949  H   SER A 776      11.701   6.191 -19.247  1.00 10.95           H  
ATOM  11950  HA  SER A 776      13.809   4.187 -18.660  1.00 10.95           H  
ATOM  11951 1HB  SER A 776      13.336   4.559 -16.327  1.00 10.95           H  
ATOM  11952 2HB  SER A 776      13.693   6.075 -17.136  1.00 10.95           H  
ATOM  11953  HG  SER A 776      11.579   6.639 -17.097  1.00 10.95           H  
ATOM  11954  N   ILE A 777      10.927   3.189 -19.180  1.00 11.22           N  
ATOM  11955  CA  ILE A 777      10.012   2.052 -19.069  1.00 11.22           C  
ATOM  11956  C   ILE A 777      10.663   0.803 -19.678  1.00 11.22           C  
ATOM  11957  O   ILE A 777      11.090   0.840 -20.835  1.00 11.22           O  
ATOM  11958  CB  ILE A 777       8.686   2.273 -19.829  1.00 11.22           C  
ATOM  11959  CG1 ILE A 777       7.921   3.426 -19.311  1.00 11.22           C  
ATOM  11960  CG2 ILE A 777       7.796   1.028 -19.717  1.00 11.22           C  
ATOM  11961  CD1 ILE A 777       6.779   3.769 -20.218  1.00 11.22           C  
ATOM  11962  H   ILE A 777      10.840   3.827 -19.973  1.00 11.22           H  
ATOM  11963  HA  ILE A 777       9.788   1.911 -18.020  1.00 11.22           H  
ATOM  11964  HB  ILE A 777       8.914   2.481 -20.864  1.00 11.22           H  
ATOM  11965 1HG1 ILE A 777       7.521   3.196 -18.324  1.00 11.22           H  
ATOM  11966 2HG1 ILE A 777       8.585   4.284 -19.231  1.00 11.22           H  
ATOM  11967 1HG2 ILE A 777       6.879   1.194 -20.276  1.00 11.22           H  
ATOM  11968 2HG2 ILE A 777       8.303   0.163 -20.114  1.00 11.22           H  
ATOM  11969 3HG2 ILE A 777       7.547   0.853 -18.676  1.00 11.22           H  
ATOM  11970 1HD1 ILE A 777       6.257   4.621 -19.831  1.00 11.22           H  
ATOM  11971 2HD1 ILE A 777       7.167   3.999 -21.208  1.00 11.22           H  
ATOM  11972 3HD1 ILE A 777       6.098   2.926 -20.287  1.00 11.22           H  
ATOM  11973  N   PRO A 778      10.727  -0.340 -18.979  1.00 11.50           N  
ATOM  11974  CA  PRO A 778      11.312  -1.573 -19.474  1.00 11.50           C  
ATOM  11975  C   PRO A 778      10.369  -2.247 -20.465  1.00 11.50           C  
ATOM  11976  O   PRO A 778       9.813  -3.319 -20.206  1.00 11.50           O  
ATOM  11977  CB  PRO A 778      11.492  -2.385 -18.186  1.00 11.50           C  
ATOM  11978  CG  PRO A 778      10.361  -1.919 -17.290  1.00 11.50           C  
ATOM  11979  CD  PRO A 778      10.230  -0.428 -17.584  1.00 11.50           C  
ATOM  11980  HA  PRO A 778      12.282  -1.353 -19.945  1.00 11.50           H  
ATOM  11981 1HB  PRO A 778      11.441  -3.462 -18.412  1.00 11.50           H  
ATOM  11982 2HB  PRO A 778      12.486  -2.193 -17.755  1.00 11.50           H  
ATOM  11983 1HG  PRO A 778       9.439  -2.475 -17.515  1.00 11.50           H  
ATOM  11984 2HG  PRO A 778      10.604  -2.119 -16.235  1.00 11.50           H  
ATOM  11985 1HD  PRO A 778       9.182  -0.157 -17.497  1.00 11.50           H  
ATOM  11986 2HD  PRO A 778      10.877   0.159 -16.910  1.00 11.50           H  
ATOM  11987  N   GLN A 779      10.200  -1.618 -21.630  1.00 11.83           N  
ATOM  11988  CA  GLN A 779       9.211  -2.055 -22.622  1.00 11.83           C  
ATOM  11989  C   GLN A 779       9.669  -3.277 -23.414  1.00 11.83           C  
ATOM  11990  O   GLN A 779       9.869  -3.209 -24.626  1.00 11.83           O  
ATOM  11991  CB  GLN A 779       8.929  -0.923 -23.629  1.00 11.83           C  
ATOM  11992  CG  GLN A 779       8.357   0.338 -23.022  1.00 11.83           C  
ATOM  11993  CD  GLN A 779       8.056   1.444 -24.030  1.00 11.83           C  
ATOM  11994  OE1 GLN A 779       7.344   1.213 -25.011  1.00 11.83           O  
ATOM  11995  NE2 GLN A 779       8.600   2.641 -23.809  1.00 11.83           N  
ATOM  11996  H   GLN A 779      10.724  -0.757 -21.778  1.00 11.83           H  
ATOM  11997  HA  GLN A 779       8.290  -2.309 -22.099  1.00 11.83           H  
ATOM  11998 1HB  GLN A 779       9.855  -0.656 -24.138  1.00 11.83           H  
ATOM  11999 2HB  GLN A 779       8.231  -1.278 -24.385  1.00 11.83           H  
ATOM  12000 1HG  GLN A 779       7.443   0.095 -22.493  1.00 11.83           H  
ATOM  12001 2HG  GLN A 779       9.098   0.722 -22.343  1.00 11.83           H  
ATOM  12002 1HE2 GLN A 779       8.437   3.392 -24.447  1.00 11.83           H  
ATOM  12003 2HE2 GLN A 779       9.195   2.793 -23.011  1.00 11.83           H  
ATOM  12004  N   SER A 780       9.808  -4.396 -22.712  1.00 12.24           N  
ATOM  12005  CA  SER A 780      10.246  -5.654 -23.302  1.00 12.24           C  
ATOM  12006  C   SER A 780       9.497  -6.863 -22.739  1.00 12.24           C  
ATOM  12007  O   SER A 780       9.842  -8.002 -23.052  1.00 12.24           O  
ATOM  12008  CB  SER A 780      11.738  -5.828 -23.087  1.00 12.24           C  
ATOM  12009  OG  SER A 780      12.049  -5.930 -21.722  1.00 12.24           O  
ATOM  12010  H   SER A 780       9.640  -4.332 -21.712  1.00 12.24           H  
ATOM  12011  HA  SER A 780      10.055  -5.613 -24.375  1.00 12.24           H  
ATOM  12012 1HB  SER A 780      12.090  -6.712 -23.614  1.00 12.24           H  
ATOM  12013 2HB  SER A 780      12.253  -4.967 -23.512  1.00 12.24           H  
ATOM  12014  HG  SER A 780      11.407  -5.381 -21.257  1.00 12.24           H  
ATOM  12015  N   THR A 781       8.491  -6.623 -21.896  1.00 12.70           N  
ATOM  12016  CA  THR A 781       7.749  -7.720 -21.280  1.00 12.70           C  
ATOM  12017  C   THR A 781       6.536  -8.161 -22.117  1.00 12.70           C  
ATOM  12018  O   THR A 781       5.654  -7.341 -22.371  1.00 12.70           O  
ATOM  12019  CB  THR A 781       7.236  -7.301 -19.881  1.00 12.70           C  
ATOM  12020  OG1 THR A 781       8.346  -7.007 -19.020  1.00 12.70           O  
ATOM  12021  CG2 THR A 781       6.376  -8.386 -19.268  1.00 12.70           C  
ATOM  12022  H   THR A 781       8.239  -5.670 -21.685  1.00 12.70           H  
ATOM  12023  HA  THR A 781       8.446  -8.535 -21.141  1.00 12.70           H  
ATOM  12024  HB  THR A 781       6.630  -6.399 -19.981  1.00 12.70           H  
ATOM  12025  HG1 THR A 781       8.018  -6.777 -18.144  1.00 12.70           H  
ATOM  12026 1HG2 THR A 781       6.016  -8.058 -18.294  1.00 12.70           H  
ATOM  12027 2HG2 THR A 781       5.526  -8.579 -19.918  1.00 12.70           H  
ATOM  12028 3HG2 THR A 781       6.958  -9.297 -19.154  1.00 12.70           H  
ATOM  12029  N   PRO A 782       6.469  -9.427 -22.586  1.00 13.18           N  
ATOM  12030  CA  PRO A 782       5.363  -9.972 -23.339  1.00 13.18           C  
ATOM  12031  C   PRO A 782       4.248 -10.248 -22.352  1.00 13.18           C  
ATOM  12032  O   PRO A 782       4.526 -10.526 -21.185  1.00 13.18           O  
ATOM  12033  CB  PRO A 782       5.962 -11.241 -23.947  1.00 13.18           C  
ATOM  12034  CG  PRO A 782       6.986 -11.687 -22.934  1.00 13.18           C  
ATOM  12035  CD  PRO A 782       7.558 -10.399 -22.346  1.00 13.18           C  
ATOM  12036  HA  PRO A 782       5.048  -9.254 -24.109  1.00 13.18           H  
ATOM  12037 1HB  PRO A 782       5.183 -11.978 -24.140  1.00 13.18           H  
ATOM  12038 2HB  PRO A 782       6.417 -11.002 -24.919  1.00 13.18           H  
ATOM  12039 1HG  PRO A 782       6.507 -12.320 -22.173  1.00 13.18           H  
ATOM  12040 2HG  PRO A 782       7.757 -12.303 -23.421  1.00 13.18           H  
ATOM  12041 1HD  PRO A 782       7.722 -10.563 -21.271  1.00 13.18           H  
ATOM  12042 2HD  PRO A 782       8.474 -10.107 -22.879  1.00 13.18           H  
ATOM  12043  N   LEU A 783       3.011 -10.265 -22.808  1.00 13.65           N  
ATOM  12044  CA  LEU A 783       1.907 -10.606 -21.926  1.00 13.65           C  
ATOM  12045  C   LEU A 783       1.011 -11.698 -22.514  1.00 13.65           C  
ATOM  12046  O   LEU A 783      -0.176 -11.459 -22.720  1.00 13.65           O  
ATOM  12047  CB  LEU A 783       1.070  -9.346 -21.661  1.00 13.65           C  
ATOM  12048  CG  LEU A 783       1.804  -8.176 -20.943  1.00 13.65           C  
ATOM  12049  CD1 LEU A 783       0.913  -6.934 -20.964  1.00 13.65           C  
ATOM  12050  CD2 LEU A 783       2.140  -8.588 -19.514  1.00 13.65           C  
ATOM  12051  H   LEU A 783       2.824 -10.034 -23.772  1.00 13.65           H  
ATOM  12052  HA  LEU A 783       2.307 -10.939 -20.973  1.00 13.65           H  
ATOM  12053 1HB  LEU A 783       0.703  -8.969 -22.615  1.00 13.65           H  
ATOM  12054 2HB  LEU A 783       0.204  -9.620 -21.049  1.00 13.65           H  
ATOM  12055  HG  LEU A 783       2.725  -7.933 -21.475  1.00 13.65           H  
ATOM  12056 1HD1 LEU A 783       1.427  -6.108 -20.472  1.00 13.65           H  
ATOM  12057 2HD1 LEU A 783       0.695  -6.661 -21.996  1.00 13.65           H  
ATOM  12058 3HD1 LEU A 783      -0.026  -7.146 -20.438  1.00 13.65           H  
ATOM  12059 1HD2 LEU A 783       2.656  -7.769 -19.010  1.00 13.65           H  
ATOM  12060 2HD2 LEU A 783       1.218  -8.822 -18.978  1.00 13.65           H  
ATOM  12061 3HD2 LEU A 783       2.786  -9.466 -19.528  1.00 13.65           H  
ATOM  12062  N   PRO A 784       1.510 -12.934 -22.717  1.00 14.06           N  
ATOM  12063  CA  PRO A 784       0.810 -14.019 -23.389  1.00 14.06           C  
ATOM  12064  C   PRO A 784      -0.452 -14.430 -22.666  1.00 14.06           C  
ATOM  12065  O   PRO A 784      -1.410 -14.892 -23.278  1.00 14.06           O  
ATOM  12066  CB  PRO A 784       1.848 -15.142 -23.384  1.00 14.06           C  
ATOM  12067  CG  PRO A 784       2.781 -14.810 -22.236  1.00 14.06           C  
ATOM  12068  CD  PRO A 784       2.836 -13.310 -22.198  1.00 14.06           C  
ATOM  12069  HA  PRO A 784       0.570 -13.728 -24.409  1.00 14.06           H  
ATOM  12070 1HB  PRO A 784       1.345 -16.113 -23.253  1.00 14.06           H  
ATOM  12071 2HB  PRO A 784       2.362 -15.175 -24.355  1.00 14.06           H  
ATOM  12072 1HG  PRO A 784       2.406 -15.242 -21.298  1.00 14.06           H  
ATOM  12073 2HG  PRO A 784       3.771 -15.256 -22.414  1.00 14.06           H  
ATOM  12074 1HD  PRO A 784       2.994 -12.984 -21.167  1.00 14.06           H  
ATOM  12075 2HD  PRO A 784       3.618 -12.971 -22.862  1.00 14.06           H  
ATOM  12076  N   THR A 785      -0.511 -14.138 -21.380  1.00 14.44           N  
ATOM  12077  CA  THR A 785      -1.647 -14.496 -20.559  1.00 14.44           C  
ATOM  12078  C   THR A 785      -2.882 -13.647 -20.843  1.00 14.44           C  
ATOM  12079  O   THR A 785      -3.985 -13.983 -20.409  1.00 14.44           O  
ATOM  12080  CB  THR A 785      -1.256 -14.363 -19.096  1.00 14.44           C  
ATOM  12081  OG1 THR A 785      -0.861 -13.006 -18.836  1.00 14.44           O  
ATOM  12082  CG2 THR A 785      -0.103 -15.272 -18.776  1.00 14.44           C  
ATOM  12083  H   THR A 785       0.283 -13.709 -20.935  1.00 14.44           H  
ATOM  12084  HA  THR A 785      -1.898 -15.537 -20.761  1.00 14.44           H  
ATOM  12085  HB  THR A 785      -2.103 -14.623 -18.492  1.00 14.44           H  
ATOM  12086  HG1 THR A 785      -1.590 -12.407 -19.048  1.00 14.44           H  
ATOM  12087 1HG2 THR A 785       0.163 -15.164 -17.724  1.00 14.44           H  
ATOM  12088 2HG2 THR A 785      -0.388 -16.304 -18.975  1.00 14.44           H  
ATOM  12089 3HG2 THR A 785       0.750 -15.005 -19.397  1.00 14.44           H  
ATOM  12090  N   GLU A 786      -2.689 -12.535 -21.552  1.00 14.81           N  
ATOM  12091  CA  GLU A 786      -3.773 -11.643 -21.926  1.00 14.81           C  
ATOM  12092  C   GLU A 786      -3.999 -11.668 -23.440  1.00 14.81           C  
ATOM  12093  O   GLU A 786      -4.792 -10.883 -23.968  1.00 14.81           O  
ATOM  12094  CB  GLU A 786      -3.472 -10.208 -21.480  1.00 14.81           C  
ATOM  12095  CG  GLU A 786      -3.349  -9.999 -19.962  1.00 14.81           C  
ATOM  12096  CD  GLU A 786      -3.068  -8.547 -19.595  1.00 14.81           C  
ATOM  12097  OE1 GLU A 786      -2.907  -7.749 -20.486  1.00 14.81           O  
ATOM  12098  OE2 GLU A 786      -3.032  -8.242 -18.427  1.00 14.81           O  
ATOM  12099  H   GLU A 786      -1.751 -12.304 -21.884  1.00 14.81           H  
ATOM  12100  HA  GLU A 786      -4.688 -11.980 -21.441  1.00 14.81           H  
ATOM  12101 1HB  GLU A 786      -2.531  -9.884 -21.934  1.00 14.81           H  
ATOM  12102 2HB  GLU A 786      -4.255  -9.545 -21.846  1.00 14.81           H  
ATOM  12103 1HG  GLU A 786      -4.274 -10.317 -19.480  1.00 14.81           H  
ATOM  12104 2HG  GLU A 786      -2.542 -10.624 -19.585  1.00 14.81           H  
ATOM  12105  N   TRP A 787      -3.264 -12.525 -24.152  1.00 15.18           N  
ATOM  12106  CA  TRP A 787      -3.344 -12.542 -25.605  1.00 15.18           C  
ATOM  12107  C   TRP A 787      -4.366 -13.548 -26.103  1.00 15.18           C  
ATOM  12108  O   TRP A 787      -4.597 -14.584 -25.477  1.00 15.18           O  
ATOM  12109  CB  TRP A 787      -1.958 -12.814 -26.201  1.00 15.18           C  
ATOM  12110  CG  TRP A 787      -0.987 -11.644 -26.000  1.00 15.18           C  
ATOM  12111  CD1 TRP A 787      -1.316 -10.399 -25.550  1.00 15.18           C  
ATOM  12112  CD2 TRP A 787       0.456 -11.615 -26.220  1.00 15.18           C  
ATOM  12113  NE1 TRP A 787      -0.195  -9.603 -25.487  1.00 15.18           N  
ATOM  12114  CE2 TRP A 787       0.893 -10.330 -25.887  1.00 15.18           C  
ATOM  12115  CE3 TRP A 787       1.394 -12.561 -26.660  1.00 15.18           C  
ATOM  12116  CZ2 TRP A 787       2.225  -9.963 -25.980  1.00 15.18           C  
ATOM  12117  CZ3 TRP A 787       2.729 -12.191 -26.739  1.00 15.18           C  
ATOM  12118  CH2 TRP A 787       3.132 -10.926 -26.409  1.00 15.18           C  
ATOM  12119  H   TRP A 787      -2.647 -13.195 -23.694  1.00 15.18           H  
ATOM  12120  HA  TRP A 787      -3.660 -11.555 -25.941  1.00 15.18           H  
ATOM  12121 1HB  TRP A 787      -1.535 -13.706 -25.741  1.00 15.18           H  
ATOM  12122 2HB  TRP A 787      -2.053 -13.009 -27.269  1.00 15.18           H  
ATOM  12123  HD1 TRP A 787      -2.322 -10.077 -25.284  1.00 15.18           H  
ATOM  12124  HE1 TRP A 787      -0.180  -8.639 -25.188  1.00 15.18           H  
ATOM  12125  HE3 TRP A 787       1.080 -13.571 -26.924  1.00 15.18           H  
ATOM  12126  HZ2 TRP A 787       2.568  -8.960 -25.722  1.00 15.18           H  
ATOM  12127  HZ3 TRP A 787       3.451 -12.936 -27.075  1.00 15.18           H  
ATOM  12128  HH2 TRP A 787       4.189 -10.670 -26.489  1.00 15.18           H  
ATOM  12129  N   THR A 788      -4.968 -13.241 -27.244  1.00 15.52           N  
ATOM  12130  CA  THR A 788      -5.941 -14.125 -27.868  1.00 15.52           C  
ATOM  12131  C   THR A 788      -5.541 -14.337 -29.327  1.00 15.52           C  
ATOM  12132  O   THR A 788      -4.805 -13.515 -29.874  1.00 15.52           O  
ATOM  12133  CB  THR A 788      -7.352 -13.485 -27.792  1.00 15.52           C  
ATOM  12134  OG1 THR A 788      -7.366 -12.276 -28.559  1.00 15.52           O  
ATOM  12135  CG2 THR A 788      -7.707 -13.164 -26.344  1.00 15.52           C  
ATOM  12136  H   THR A 788      -4.740 -12.367 -27.697  1.00 15.52           H  
ATOM  12137  HA  THR A 788      -5.935 -15.074 -27.337  1.00 15.52           H  
ATOM  12138  HB  THR A 788      -8.096 -14.158 -28.192  1.00 15.52           H  
ATOM  12139  HG1 THR A 788      -7.349 -12.504 -29.504  1.00 15.52           H  
ATOM  12140 1HG2 THR A 788      -8.697 -12.712 -26.306  1.00 15.52           H  
ATOM  12141 2HG2 THR A 788      -7.704 -14.082 -25.756  1.00 15.52           H  
ATOM  12142 3HG2 THR A 788      -6.983 -12.467 -25.928  1.00 15.52           H  
ATOM  12143  N   PRO A 789      -5.976 -15.428 -29.974  1.00 15.82           N  
ATOM  12144  CA  PRO A 789      -5.807 -15.688 -31.386  1.00 15.82           C  
ATOM  12145  C   PRO A 789      -6.719 -14.779 -32.187  1.00 15.82           C  
ATOM  12146  O   PRO A 789      -7.701 -14.264 -31.652  1.00 15.82           O  
ATOM  12147  CB  PRO A 789      -6.172 -17.171 -31.504  1.00 15.82           C  
ATOM  12148  CG  PRO A 789      -7.124 -17.426 -30.374  1.00 15.82           C  
ATOM  12149  CD  PRO A 789      -6.640 -16.537 -29.240  1.00 15.82           C  
ATOM  12150  HA  PRO A 789      -4.755 -15.520 -31.661  1.00 15.82           H  
ATOM  12151 1HB  PRO A 789      -6.631 -17.370 -32.483  1.00 15.82           H  
ATOM  12152 2HB  PRO A 789      -5.267 -17.789 -31.445  1.00 15.82           H  
ATOM  12153 1HG  PRO A 789      -8.138 -17.202 -30.708  1.00 15.82           H  
ATOM  12154 2HG  PRO A 789      -7.116 -18.494 -30.112  1.00 15.82           H  
ATOM  12155 1HD  PRO A 789      -7.506 -16.213 -28.672  1.00 15.82           H  
ATOM  12156 2HD  PRO A 789      -5.912 -17.079 -28.617  1.00 15.82           H  
ATOM  12157  N   SER A 790      -6.401 -14.602 -33.471  1.00 16.06           N  
ATOM  12158  CA  SER A 790      -7.227 -13.815 -34.393  1.00 16.06           C  
ATOM  12159  C   SER A 790      -8.481 -14.576 -34.836  1.00 16.06           C  
ATOM  12160  O   SER A 790      -9.385 -14.012 -35.454  1.00 16.06           O  
ATOM  12161  CB  SER A 790      -6.406 -13.419 -35.603  1.00 16.06           C  
ATOM  12162  OG  SER A 790      -6.074 -14.540 -36.376  1.00 16.06           O  
ATOM  12163  H   SER A 790      -5.559 -15.032 -33.829  1.00 16.06           H  
ATOM  12164  HA  SER A 790      -7.546 -12.908 -33.877  1.00 16.06           H  
ATOM  12165 1HB  SER A 790      -6.963 -12.706 -36.209  1.00 16.06           H  
ATOM  12166 2HB  SER A 790      -5.495 -12.924 -35.270  1.00 16.06           H  
ATOM  12167  HG  SER A 790      -6.886 -14.800 -36.821  1.00 16.06           H  
ATOM  12168  N   SER A 791      -8.510 -15.861 -34.515  1.00 16.22           N  
ATOM  12169  CA  SER A 791      -9.609 -16.756 -34.820  1.00 16.22           C  
ATOM  12170  C   SER A 791      -9.909 -17.564 -33.574  1.00 16.22           C  
ATOM  12171  O   SER A 791      -9.105 -18.391 -33.143  1.00 16.22           O  
ATOM  12172  CB  SER A 791      -9.259 -17.675 -35.971  1.00 16.22           C  
ATOM  12173  OG  SER A 791     -10.300 -18.584 -36.217  1.00 16.22           O  
ATOM  12174  H   SER A 791      -7.720 -16.227 -34.010  1.00 16.22           H  
ATOM  12175  HA  SER A 791     -10.490 -16.168 -35.081  1.00 16.22           H  
ATOM  12176 1HB  SER A 791      -9.072 -17.080 -36.865  1.00 16.22           H  
ATOM  12177 2HB  SER A 791      -8.343 -18.217 -35.739  1.00 16.22           H  
ATOM  12178  HG  SER A 791     -10.046 -19.073 -37.003  1.00 16.22           H  
ATOM  12179  N   THR A 792     -11.079 -17.316 -33.008  1.00 16.29           N  
ATOM  12180  CA  THR A 792     -11.490 -17.912 -31.746  1.00 16.29           C  
ATOM  12181  C   THR A 792     -12.618 -18.914 -31.902  1.00 16.29           C  
ATOM  12182  O   THR A 792     -12.923 -19.650 -30.960  1.00 16.29           O  
ATOM  12183  CB  THR A 792     -12.014 -16.814 -30.821  1.00 16.29           C  
ATOM  12184  OG1 THR A 792     -13.175 -16.214 -31.444  1.00 16.29           O  
ATOM  12185  CG2 THR A 792     -10.934 -15.737 -30.607  1.00 16.29           C  
ATOM  12186  H   THR A 792     -11.684 -16.634 -33.442  1.00 16.29           H  
ATOM  12187  HA  THR A 792     -10.634 -18.414 -31.296  1.00 16.29           H  
ATOM  12188  HB  THR A 792     -12.303 -17.246 -29.866  1.00 16.29           H  
ATOM  12189  HG1 THR A 792     -13.872 -16.927 -31.650  1.00 16.29           H  
ATOM  12190 1HG2 THR A 792     -11.326 -14.955 -29.960  1.00 16.29           H  
ATOM  12191 2HG2 THR A 792     -10.066 -16.179 -30.142  1.00 16.29           H  
ATOM  12192 3HG2 THR A 792     -10.645 -15.300 -31.566  1.00 16.29           H  
ATOM  12193  N   LEU A 793     -13.231 -18.887 -33.079  1.00 16.30           N  
ATOM  12194  CA  LEU A 793     -14.427 -19.638 -33.414  1.00 16.30           C  
ATOM  12195  C   LEU A 793     -15.567 -18.984 -32.650  1.00 16.30           C  
ATOM  12196  O   LEU A 793     -16.736 -19.234 -32.943  1.00 16.30           O  
ATOM  12197  OXT LEU A 793     -15.300 -17.937 -32.040  1.00 16.30           O  
ATOM  12198  CB  LEU A 793     -14.303 -21.139 -33.072  1.00 16.30           C  
ATOM  12199  CG  LEU A 793     -13.195 -21.908 -33.827  1.00 16.30           C  
ATOM  12200  CD1 LEU A 793     -13.113 -23.320 -33.281  1.00 16.30           C  
ATOM  12201  CD2 LEU A 793     -13.503 -21.911 -35.314  1.00 16.30           C  
ATOM  12202  H   LEU A 793     -12.841 -18.280 -33.783  1.00 16.30           H  
ATOM  12203  HA  LEU A 793     -14.624 -19.543 -34.481  1.00 16.30           H  
ATOM  12204 1HB  LEU A 793     -14.176 -21.293 -32.012  1.00 16.30           H  
ATOM  12205 2HB  LEU A 793     -15.245 -21.613 -33.351  1.00 16.30           H  
ATOM  12206  HG  LEU A 793     -12.231 -21.426 -33.660  1.00 16.30           H  
ATOM  12207 1HD1 LEU A 793     -12.328 -23.868 -33.800  1.00 16.30           H  
ATOM  12208 2HD1 LEU A 793     -12.886 -23.281 -32.215  1.00 16.30           H  
ATOM  12209 3HD1 LEU A 793     -14.067 -23.822 -33.432  1.00 16.30           H  
ATOM  12210 1HD2 LEU A 793     -12.720 -22.453 -35.847  1.00 16.30           H  
ATOM  12211 2HD2 LEU A 793     -14.463 -22.399 -35.486  1.00 16.30           H  
ATOM  12212 3HD2 LEU A 793     -13.544 -20.885 -35.677  1.00 16.30           H  
TER   12213
ENDMDL
PFRMAT TS
TARGET Lenli_SR-B_1
AUTHOR BAKER-ROBETTA
METHOD    ROSETTA provides both ab initio and
METHOD    comparative models of protein domains.
METHOD    Comparative models are built from structures
METHOD    detected and aligned by HHSEARCH, SPARKS, and
METHOD    Raptor. Loop regions are assembled from fragments and 
METHOD    optimized to fit the aligned template structures.
METHOD    De novo models are built using the Rosetta de
METHOD    novo protocol.  The procedure is fully automated.
MODEL     1
PARENT N/A
REMARK PARENT    N/A
REMARK PARSRC    RoseTTAFold
REMARK SCORE     0.00
ATOM      1  N   MET A   1       3.633   1.726  -3.407  1.00  3.66           N  
ATOM      2  CA  MET A   1       3.675   1.275  -2.018  1.00  3.66           C  
ATOM      3  C   MET A   1       3.628   2.468  -1.044  1.00  3.66           C  
ATOM      4  O   MET A   1       4.630   3.169  -0.901  1.00  3.66           O  
ATOM      5  CB  MET A   1       4.939   0.454  -1.772  1.00  3.66           C  
ATOM      6  CG  MET A   1       5.015  -0.095  -0.380  1.00  3.66           C  
ATOM      7  SD  MET A   1       6.488  -1.063  -0.045  1.00  3.66           S  
ATOM      8  CE  MET A   1       6.067  -2.586  -0.846  1.00  3.66           C  
ATOM      9 1H   MET A   1       3.076   1.084  -3.953  1.00  3.66           H  
ATOM     10 2H   MET A   1       3.226   2.650  -3.457  1.00  3.66           H  
ATOM     11 3H   MET A   1       4.571   1.757  -3.781  1.00  3.66           H  
ATOM     12  HA  MET A   1       2.830   0.617  -1.844  1.00  3.66           H  
ATOM     13 1HB  MET A   1       4.984  -0.379  -2.471  1.00  3.66           H  
ATOM     14 2HB  MET A   1       5.821   1.075  -1.933  1.00  3.66           H  
ATOM     15 1HG  MET A   1       4.949   0.707   0.336  1.00  3.66           H  
ATOM     16 2HG  MET A   1       4.155  -0.734  -0.239  1.00  3.66           H  
ATOM     17 1HE  MET A   1       6.885  -3.297  -0.730  1.00  3.66           H  
ATOM     18 2HE  MET A   1       5.163  -2.994  -0.392  1.00  3.66           H  
ATOM     19 3HE  MET A   1       5.891  -2.403  -1.906  1.00  3.66           H  
ATOM     20  N   PRO A   2       2.480   2.766  -0.401  1.00  3.43           N  
ATOM     21  CA  PRO A   2       2.310   3.855   0.548  1.00  3.43           C  
ATOM     22  C   PRO A   2       3.315   3.731   1.696  1.00  3.43           C  
ATOM     23  O   PRO A   2       3.573   2.605   2.134  1.00  3.43           O  
ATOM     24  CB  PRO A   2       0.869   3.660   1.026  1.00  3.43           C  
ATOM     25  CG  PRO A   2       0.186   2.927  -0.091  1.00  3.43           C  
ATOM     26  CD  PRO A   2       1.242   2.004  -0.660  1.00  3.43           C  
ATOM     27  HA  PRO A   2       2.400   4.797  -0.011  1.00  3.43           H  
ATOM     28 1HB  PRO A   2       0.855   3.062   1.942  1.00  3.43           H  
ATOM     29 2HB  PRO A   2       0.407   4.627   1.258  1.00  3.43           H  
ATOM     30 1HG  PRO A   2      -0.690   2.383   0.296  1.00  3.43           H  
ATOM     31 2HG  PRO A   2      -0.193   3.650  -0.831  1.00  3.43           H  
ATOM     32 1HD  PRO A   2       1.248   1.042  -0.119  1.00  3.43           H  
ATOM     33 2HD  PRO A   2       1.043   1.890  -1.733  1.00  3.43           H  
ATOM     34  N   PRO A   3       3.846   4.831   2.253  1.00  3.14           N  
ATOM     35  CA  PRO A   3       4.781   4.874   3.366  1.00  3.14           C  
ATOM     36  C   PRO A   3       4.509   3.921   4.548  1.00  3.14           C  
ATOM     37  O   PRO A   3       5.468   3.376   5.078  1.00  3.14           O  
ATOM     38  CB  PRO A   3       4.760   6.357   3.753  1.00  3.14           C  
ATOM     39  CG  PRO A   3       4.499   7.050   2.467  1.00  3.14           C  
ATOM     40  CD  PRO A   3       3.496   6.173   1.741  1.00  3.14           C  
ATOM     41  HA  PRO A   3       5.779   4.655   2.949  1.00  3.14           H  
ATOM     42 1HB  PRO A   3       4.043   6.590   4.534  1.00  3.14           H  
ATOM     43 2HB  PRO A   3       5.743   6.634   4.162  1.00  3.14           H  
ATOM     44 1HG  PRO A   3       4.129   8.064   2.657  1.00  3.14           H  
ATOM     45 2HG  PRO A   3       5.442   7.156   1.909  1.00  3.14           H  
ATOM     46 1HD  PRO A   3       2.464   6.437   1.993  1.00  3.14           H  
ATOM     47 2HD  PRO A   3       3.719   6.278   0.672  1.00  3.14           H  
ATOM     48  N   PRO A   4       3.258   3.724   5.065  1.00  2.79           N  
ATOM     49  CA  PRO A   4       2.982   2.784   6.151  1.00  2.79           C  
ATOM     50  C   PRO A   4       3.349   1.343   5.786  1.00  2.79           C  
ATOM     51  O   PRO A   4       3.654   0.523   6.658  1.00  2.79           O  
ATOM     52  CB  PRO A   4       1.467   2.935   6.355  1.00  2.79           C  
ATOM     53  CG  PRO A   4       1.144   4.319   5.828  1.00  2.79           C  
ATOM     54  CD  PRO A   4       2.052   4.486   4.639  1.00  2.79           C  
ATOM     55  HA  PRO A   4       3.527   3.098   7.050  1.00  2.79           H  
ATOM     56 1HB  PRO A   4       0.936   2.134   5.815  1.00  2.79           H  
ATOM     57 2HB  PRO A   4       1.224   2.816   7.422  1.00  2.79           H  
ATOM     58 1HG  PRO A   4       0.077   4.384   5.560  1.00  2.79           H  
ATOM     59 2HG  PRO A   4       1.317   5.086   6.605  1.00  2.79           H  
ATOM     60 1HD  PRO A   4       1.585   4.002   3.808  1.00  2.79           H  
ATOM     61 2HD  PRO A   4       2.217   5.530   4.466  1.00  2.79           H  
ATOM     62  N   ILE A   5       3.387   1.071   4.483  1.00  2.44           N  
ATOM     63  CA  ILE A   5       3.687  -0.249   3.986  1.00  2.44           C  
ATOM     64  C   ILE A   5       5.174  -0.301   3.805  1.00  2.44           C  
ATOM     65  O   ILE A   5       5.804  -1.298   4.154  1.00  2.44           O  
ATOM     66  CB  ILE A   5       2.959  -0.537   2.668  1.00  2.44           C  
ATOM     67  CG1 ILE A   5       1.460  -0.359   2.875  1.00  2.44           C  
ATOM     68  CG2 ILE A   5       3.283  -1.939   2.198  1.00  2.44           C  
ATOM     69  CD1 ILE A   5       0.899  -1.182   3.998  1.00  2.44           C  
ATOM     70  H   ILE A   5       3.188   1.779   3.792  1.00  2.44           H  
ATOM     71  HA  ILE A   5       3.396  -0.993   4.716  1.00  2.44           H  
ATOM     72  HB  ILE A   5       3.263   0.174   1.923  1.00  2.44           H  
ATOM     73 1HG1 ILE A   5       1.262   0.696   3.077  1.00  2.44           H  
ATOM     74 2HG1 ILE A   5       0.946  -0.637   1.956  1.00  2.44           H  
ATOM     75 1HG2 ILE A   5       2.767  -2.139   1.262  1.00  2.44           H  
ATOM     76 2HG2 ILE A   5       4.349  -2.017   2.044  1.00  2.44           H  
ATOM     77 3HG2 ILE A   5       2.969  -2.663   2.946  1.00  2.44           H  
ATOM     78 1HD1 ILE A   5      -0.172  -1.000   4.079  1.00  2.44           H  
ATOM     79 2HD1 ILE A   5       1.073  -2.240   3.799  1.00  2.44           H  
ATOM     80 3HD1 ILE A   5       1.386  -0.903   4.931  1.00  2.44           H  
ATOM     81  N   VAL A   6       5.748   0.793   3.316  1.00  2.10           N  
ATOM     82  CA  VAL A   6       7.189   0.836   3.138  1.00  2.10           C  
ATOM     83  C   VAL A   6       7.840   0.619   4.488  1.00  2.10           C  
ATOM     84  O   VAL A   6       8.750  -0.197   4.620  1.00  2.10           O  
ATOM     85  CB  VAL A   6       7.659   2.207   2.632  1.00  2.10           C  
ATOM     86  CG1 VAL A   6       9.182   2.254   2.659  1.00  2.10           C  
ATOM     87  CG2 VAL A   6       7.097   2.485   1.254  1.00  2.10           C  
ATOM     88  H   VAL A   6       5.157   1.577   3.041  1.00  2.10           H  
ATOM     89  HA  VAL A   6       7.499   0.051   2.455  1.00  2.10           H  
ATOM     90  HB  VAL A   6       7.313   2.969   3.314  1.00  2.10           H  
ATOM     91 1HG1 VAL A   6       9.522   3.235   2.334  1.00  2.10           H  
ATOM     92 2HG1 VAL A   6       9.531   2.068   3.676  1.00  2.10           H  
ATOM     93 3HG1 VAL A   6       9.582   1.489   1.993  1.00  2.10           H  
ATOM     94 1HG2 VAL A   6       7.420   3.465   0.915  1.00  2.10           H  
ATOM     95 2HG2 VAL A   6       7.443   1.733   0.555  1.00  2.10           H  
ATOM     96 3HG2 VAL A   6       6.017   2.465   1.307  1.00  2.10           H  
ATOM     97  N   GLY A   7       7.329   1.310   5.504  1.00  1.82           N  
ATOM     98  CA  GLY A   7       7.825   1.182   6.857  1.00  1.82           C  
ATOM     99  C   GLY A   7       7.767  -0.270   7.302  1.00  1.82           C  
ATOM    100  O   GLY A   7       8.801  -0.856   7.646  1.00  1.82           O  
ATOM    101  H   GLY A   7       6.575   1.968   5.325  1.00  1.82           H  
ATOM    102 1HA  GLY A   7       8.847   1.552   6.916  1.00  1.82           H  
ATOM    103 2HA  GLY A   7       7.215   1.794   7.515  1.00  1.82           H  
ATOM    104  N   GLY A   8       6.573  -0.881   7.259  1.00  1.59           N  
ATOM    105  CA  GLY A   8       6.455  -2.267   7.685  1.00  1.59           C  
ATOM    106  C   GLY A   8       7.364  -3.204   6.887  1.00  1.59           C  
ATOM    107  O   GLY A   8       7.926  -4.153   7.449  1.00  1.59           O  
ATOM    108  H   GLY A   8       5.733  -0.378   6.962  1.00  1.59           H  
ATOM    109 1HA  GLY A   8       6.698  -2.335   8.745  1.00  1.59           H  
ATOM    110 2HA  GLY A   8       5.418  -2.582   7.574  1.00  1.59           H  
ATOM    111  N   CYS A   9       7.530  -2.945   5.583  1.00  1.43           N  
ATOM    112  CA  CYS A   9       8.375  -3.791   4.754  1.00  1.43           C  
ATOM    113  C   CYS A   9       9.830  -3.689   5.171  1.00  1.43           C  
ATOM    114  O   CYS A   9      10.507  -4.705   5.304  1.00  1.43           O  
ATOM    115  CB  CYS A   9       8.249  -3.411   3.281  1.00  1.43           C  
ATOM    116  SG  CYS A   9       6.642  -3.805   2.570  1.00  1.43           S  
ATOM    117  H   CYS A   9       7.040  -2.165   5.152  1.00  1.43           H  
ATOM    118  HA  CYS A   9       8.049  -4.823   4.871  1.00  1.43           H  
ATOM    119 1HB  CYS A   9       8.412  -2.340   3.165  1.00  1.43           H  
ATOM    120 2HB  CYS A   9       9.015  -3.926   2.704  1.00  1.43           H  
ATOM    121  HG  CYS A   9       5.992  -2.819   3.237  1.00  1.43           H  
ATOM    122  N   ILE A  10      10.308  -2.482   5.457  1.00  1.34           N  
ATOM    123  CA  ILE A  10      11.701  -2.329   5.855  1.00  1.34           C  
ATOM    124  C   ILE A  10      11.939  -2.972   7.207  1.00  1.34           C  
ATOM    125  O   ILE A  10      12.956  -3.636   7.412  1.00  1.34           O  
ATOM    126  CB  ILE A  10      12.160  -0.868   5.846  1.00  1.34           C  
ATOM    127  CG1 ILE A  10      12.090  -0.320   4.422  1.00  1.34           C  
ATOM    128  CG2 ILE A  10      13.597  -0.773   6.380  1.00  1.34           C  
ATOM    129  CD1 ILE A  10      12.941  -1.085   3.450  1.00  1.34           C  
ATOM    130  H   ILE A  10       9.709  -1.658   5.354  1.00  1.34           H  
ATOM    131  HA  ILE A  10      12.316  -2.858   5.128  1.00  1.34           H  
ATOM    132  HB  ILE A  10      11.478  -0.280   6.460  1.00  1.34           H  
ATOM    133 1HG1 ILE A  10      11.070  -0.359   4.078  1.00  1.34           H  
ATOM    134 2HG1 ILE A  10      12.415   0.710   4.421  1.00  1.34           H  
ATOM    135 1HG2 ILE A  10      13.925   0.267   6.379  1.00  1.34           H  
ATOM    136 2HG2 ILE A  10      13.646  -1.163   7.393  1.00  1.34           H  
ATOM    137 3HG2 ILE A  10      14.255  -1.360   5.743  1.00  1.34           H  
ATOM    138 1HD1 ILE A  10      12.841  -0.644   2.459  1.00  1.34           H  
ATOM    139 2HD1 ILE A  10      13.984  -1.044   3.764  1.00  1.34           H  
ATOM    140 3HD1 ILE A  10      12.612  -2.115   3.421  1.00  1.34           H  
ATOM    141  N   VAL A  11      10.996  -2.813   8.140  1.00  1.31           N  
ATOM    142  CA  VAL A  11      11.165  -3.462   9.434  1.00  1.31           C  
ATOM    143  C   VAL A  11      11.207  -4.974   9.257  1.00  1.31           C  
ATOM    144  O   VAL A  11      12.072  -5.642   9.823  1.00  1.31           O  
ATOM    145  CB  VAL A  11      10.024  -3.127  10.410  1.00  1.31           C  
ATOM    146  CG1 VAL A  11      10.166  -4.008  11.646  1.00  1.31           C  
ATOM    147  CG2 VAL A  11      10.079  -1.689  10.796  1.00  1.31           C  
ATOM    148  H   VAL A  11      10.167  -2.244   7.945  1.00  1.31           H  
ATOM    149  HA  VAL A  11      12.107  -3.128   9.869  1.00  1.31           H  
ATOM    150  HB  VAL A  11       9.065  -3.345   9.935  1.00  1.31           H  
ATOM    151 1HG1 VAL A  11       9.358  -3.795  12.343  1.00  1.31           H  
ATOM    152 2HG1 VAL A  11      10.118  -5.052  11.344  1.00  1.31           H  
ATOM    153 3HG1 VAL A  11      11.116  -3.814  12.125  1.00  1.31           H  
ATOM    154 1HG2 VAL A  11       9.271  -1.457  11.487  1.00  1.31           H  
ATOM    155 2HG2 VAL A  11      11.038  -1.492  11.272  1.00  1.31           H  
ATOM    156 3HG2 VAL A  11       9.969  -1.085   9.900  1.00  1.31           H  
ATOM    157  N   THR A  12      10.293  -5.508   8.439  1.00  1.32           N  
ATOM    158  CA  THR A  12      10.216  -6.937   8.184  1.00  1.32           C  
ATOM    159  C   THR A  12      11.509  -7.466   7.566  1.00  1.32           C  
ATOM    160  O   THR A  12      12.069  -8.449   8.055  1.00  1.32           O  
ATOM    161  CB  THR A  12       9.032  -7.234   7.249  1.00  1.32           C  
ATOM    162  OG1 THR A  12       7.807  -6.826   7.881  1.00  1.32           O  
ATOM    163  CG2 THR A  12       8.980  -8.694   6.932  1.00  1.32           C  
ATOM    164  H   THR A  12       9.600  -4.907   7.995  1.00  1.32           H  
ATOM    165  HA  THR A  12      10.055  -7.450   9.131  1.00  1.32           H  
ATOM    166  HB  THR A  12       9.153  -6.674   6.326  1.00  1.32           H  
ATOM    167  HG1 THR A  12       7.790  -5.841   7.927  1.00  1.32           H  
ATOM    168 1HG2 THR A  12       8.145  -8.895   6.263  1.00  1.32           H  
ATOM    169 2HG2 THR A  12       9.909  -8.973   6.449  1.00  1.32           H  
ATOM    170 3HG2 THR A  12       8.856  -9.263   7.850  1.00  1.32           H  
ATOM    171  N   ILE A  13      12.022  -6.761   6.552  1.00  1.37           N  
ATOM    172  CA  ILE A  13      13.267  -7.130   5.888  1.00  1.37           C  
ATOM    173  C   ILE A  13      14.408  -7.075   6.876  1.00  1.37           C  
ATOM    174  O   ILE A  13      15.230  -7.993   6.946  1.00  1.37           O  
ATOM    175  CB  ILE A  13      13.552  -6.168   4.724  1.00  1.37           C  
ATOM    176  CG1 ILE A  13      12.531  -6.406   3.601  1.00  1.37           C  
ATOM    177  CG2 ILE A  13      14.986  -6.330   4.238  1.00  1.37           C  
ATOM    178  CD1 ILE A  13      12.518  -5.314   2.559  1.00  1.37           C  
ATOM    179  H   ILE A  13      11.506  -5.957   6.206  1.00  1.37           H  
ATOM    180  HA  ILE A  13      13.179  -8.140   5.505  1.00  1.37           H  
ATOM    181  HB  ILE A  13      13.410  -5.146   5.069  1.00  1.37           H  
ATOM    182 1HG1 ILE A  13      12.765  -7.348   3.108  1.00  1.37           H  
ATOM    183 2HG1 ILE A  13      11.540  -6.487   4.037  1.00  1.37           H  
ATOM    184 1HG2 ILE A  13      15.176  -5.629   3.428  1.00  1.37           H  
ATOM    185 2HG2 ILE A  13      15.662  -6.122   5.060  1.00  1.37           H  
ATOM    186 3HG2 ILE A  13      15.143  -7.348   3.883  1.00  1.37           H  
ATOM    187 1HD1 ILE A  13      11.775  -5.547   1.798  1.00  1.37           H  
ATOM    188 2HD1 ILE A  13      12.263  -4.375   3.036  1.00  1.37           H  
ATOM    189 3HD1 ILE A  13      13.500  -5.235   2.097  1.00  1.37           H  
ATOM    190  N   GLY A  14      14.448  -6.017   7.663  1.00  1.45           N  
ATOM    191  CA  GLY A  14      15.462  -5.857   8.671  1.00  1.45           C  
ATOM    192  C   GLY A  14      15.463  -7.039   9.607  1.00  1.45           C  
ATOM    193  O   GLY A  14      16.510  -7.638   9.837  1.00  1.45           O  
ATOM    194  H   GLY A  14      13.754  -5.279   7.561  1.00  1.45           H  
ATOM    195 1HA  GLY A  14      16.436  -5.770   8.199  1.00  1.45           H  
ATOM    196 2HA  GLY A  14      15.271  -4.940   9.225  1.00  1.45           H  
ATOM    197  N   LEU A  15      14.296  -7.387  10.148  1.00  1.57           N  
ATOM    198  CA  LEU A  15      14.208  -8.496  11.072  1.00  1.57           C  
ATOM    199  C   LEU A  15      14.612  -9.792  10.408  1.00  1.57           C  
ATOM    200  O   LEU A  15      15.316 -10.598  11.011  1.00  1.57           O  
ATOM    201  CB  LEU A  15      12.791  -8.599  11.621  1.00  1.57           C  
ATOM    202  CG  LEU A  15      12.388  -7.486  12.573  1.00  1.57           C  
ATOM    203  CD1 LEU A  15      10.917  -7.576  12.858  1.00  1.57           C  
ATOM    204  CD2 LEU A  15      13.189  -7.626  13.850  1.00  1.57           C  
ATOM    205  H   LEU A  15      13.457  -6.851   9.923  1.00  1.57           H  
ATOM    206  HA  LEU A  15      14.886  -8.304  11.900  1.00  1.57           H  
ATOM    207 1HB  LEU A  15      12.100  -8.578  10.778  1.00  1.57           H  
ATOM    208 2HB  LEU A  15      12.681  -9.549  12.138  1.00  1.57           H  
ATOM    209  HG  LEU A  15      12.587  -6.525  12.118  1.00  1.57           H  
ATOM    210 1HD1 LEU A  15      10.629  -6.774  13.538  1.00  1.57           H  
ATOM    211 2HD1 LEU A  15      10.365  -7.476  11.922  1.00  1.57           H  
ATOM    212 3HD1 LEU A  15      10.691  -8.538  13.313  1.00  1.57           H  
ATOM    213 1HD2 LEU A  15      12.913  -6.829  14.540  1.00  1.57           H  
ATOM    214 2HD2 LEU A  15      12.976  -8.593  14.306  1.00  1.57           H  
ATOM    215 3HD2 LEU A  15      14.246  -7.565  13.628  1.00  1.57           H  
ATOM    216  N   PHE A  16      14.241  -9.993   9.147  1.00  1.71           N  
ATOM    217  CA  PHE A  16      14.634 -11.225   8.492  1.00  1.71           C  
ATOM    218  C   PHE A  16      16.151 -11.325   8.439  1.00  1.71           C  
ATOM    219  O   PHE A  16      16.716 -12.393   8.705  1.00  1.71           O  
ATOM    220  CB  PHE A  16      14.082 -11.286   7.070  1.00  1.71           C  
ATOM    221  CG  PHE A  16      12.610 -11.542   6.992  1.00  1.71           C  
ATOM    222  CD1 PHE A  16      11.909 -11.987   8.101  1.00  1.71           C  
ATOM    223  CD2 PHE A  16      11.925 -11.360   5.800  1.00  1.71           C  
ATOM    224  CE1 PHE A  16      10.556 -12.239   8.023  1.00  1.71           C  
ATOM    225  CE2 PHE A  16      10.574 -11.618   5.717  1.00  1.71           C  
ATOM    226  CZ  PHE A  16       9.888 -12.057   6.832  1.00  1.71           C  
ATOM    227  H   PHE A  16      13.653  -9.315   8.661  1.00  1.71           H  
ATOM    228  HA  PHE A  16      14.250 -12.066   9.067  1.00  1.71           H  
ATOM    229 1HB  PHE A  16      14.286 -10.342   6.570  1.00  1.71           H  
ATOM    230 2HB  PHE A  16      14.597 -12.066   6.514  1.00  1.71           H  
ATOM    231  HD1 PHE A  16      12.437 -12.135   9.042  1.00  1.71           H  
ATOM    232  HD2 PHE A  16      12.469 -11.012   4.922  1.00  1.71           H  
ATOM    233  HE1 PHE A  16      10.016 -12.584   8.902  1.00  1.71           H  
ATOM    234  HE2 PHE A  16      10.047 -11.473   4.776  1.00  1.71           H  
ATOM    235  HZ  PHE A  16       8.821 -12.258   6.769  1.00  1.71           H  
ATOM    236  N   ILE A  17      16.809 -10.200   8.144  1.00  1.89           N  
ATOM    237  CA  ILE A  17      18.260 -10.128   8.066  1.00  1.89           C  
ATOM    238  C   ILE A  17      18.910 -10.268   9.433  1.00  1.89           C  
ATOM    239  O   ILE A  17      19.911 -10.961   9.579  1.00  1.89           O  
ATOM    240  CB  ILE A  17      18.712  -8.815   7.415  1.00  1.89           C  
ATOM    241  CG1 ILE A  17      18.275  -8.806   5.948  1.00  1.89           C  
ATOM    242  CG2 ILE A  17      20.231  -8.658   7.538  1.00  1.89           C  
ATOM    243  CD1 ILE A  17      18.405  -7.480   5.309  1.00  1.89           C  
ATOM    244  H   ILE A  17      16.268  -9.356   7.935  1.00  1.89           H  
ATOM    245  HA  ILE A  17      18.606 -10.947   7.439  1.00  1.89           H  
ATOM    246  HB  ILE A  17      18.216  -7.981   7.910  1.00  1.89           H  
ATOM    247 1HG1 ILE A  17      18.876  -9.522   5.392  1.00  1.89           H  
ATOM    248 2HG1 ILE A  17      17.231  -9.113   5.890  1.00  1.89           H  
ATOM    249 1HG2 ILE A  17      20.538  -7.719   7.081  1.00  1.89           H  
ATOM    250 2HG2 ILE A  17      20.519  -8.664   8.583  1.00  1.89           H  
ATOM    251 3HG2 ILE A  17      20.721  -9.487   7.030  1.00  1.89           H  
ATOM    252 1HD1 ILE A  17      18.071  -7.537   4.275  1.00  1.89           H  
ATOM    253 2HD1 ILE A  17      17.785  -6.777   5.856  1.00  1.89           H  
ATOM    254 3HD1 ILE A  17      19.444  -7.161   5.340  1.00  1.89           H  
ATOM    255  N   ALA A  18      18.380  -9.571  10.437  1.00  2.10           N  
ATOM    256  CA  ALA A  18      18.940  -9.621  11.783  1.00  2.10           C  
ATOM    257  C   ALA A  18      18.867 -11.028  12.355  1.00  2.10           C  
ATOM    258  O   ALA A  18      19.826 -11.522  12.960  1.00  2.10           O  
ATOM    259  CB  ALA A  18      18.194  -8.655  12.689  1.00  2.10           C  
ATOM    260  H   ALA A  18      17.563  -8.997  10.260  1.00  2.10           H  
ATOM    261  HA  ALA A  18      19.983  -9.330  11.726  1.00  2.10           H  
ATOM    262 1HB  ALA A  18      18.630  -8.676  13.685  1.00  2.10           H  
ATOM    263 2HB  ALA A  18      18.251  -7.653  12.293  1.00  2.10           H  
ATOM    264 3HB  ALA A  18      17.148  -8.956  12.743  1.00  2.10           H  
ATOM    265  N   ILE A  19      17.740 -11.693  12.110  1.00  2.33           N  
ATOM    266  CA  ILE A  19      17.509 -13.045  12.573  1.00  2.33           C  
ATOM    267  C   ILE A  19      18.364 -14.020  11.794  1.00  2.33           C  
ATOM    268  O   ILE A  19      19.061 -14.844  12.386  1.00  2.33           O  
ATOM    269  CB  ILE A  19      16.023 -13.398  12.441  1.00  2.33           C  
ATOM    270  CG1 ILE A  19      15.197 -12.519  13.411  1.00  2.33           C  
ATOM    271  CG2 ILE A  19      15.807 -14.872  12.715  1.00  2.33           C  
ATOM    272  CD1 ILE A  19      13.702 -12.555  13.153  1.00  2.33           C  
ATOM    273  H   ILE A  19      16.985 -11.230  11.605  1.00  2.33           H  
ATOM    274  HA  ILE A  19      17.788 -13.106  13.623  1.00  2.33           H  
ATOM    275  HB  ILE A  19      15.689 -13.166  11.427  1.00  2.33           H  
ATOM    276 1HG1 ILE A  19      15.380 -12.857  14.429  1.00  2.33           H  
ATOM    277 2HG1 ILE A  19      15.535 -11.487  13.325  1.00  2.33           H  
ATOM    278 1HG2 ILE A  19      14.751 -15.111  12.606  1.00  2.33           H  
ATOM    279 2HG2 ILE A  19      16.384 -15.451  12.002  1.00  2.33           H  
ATOM    280 3HG2 ILE A  19      16.132 -15.109  13.726  1.00  2.33           H  
ATOM    281 1HD1 ILE A  19      13.192 -11.913  13.871  1.00  2.33           H  
ATOM    282 2HD1 ILE A  19      13.502 -12.197  12.141  1.00  2.33           H  
ATOM    283 3HD1 ILE A  19      13.337 -13.576  13.255  1.00  2.33           H  
ATOM    284  N   SER A  20      18.359 -13.905  10.460  1.00  2.59           N  
ATOM    285  CA  SER A  20      19.158 -14.792   9.635  1.00  2.59           C  
ATOM    286  C   SER A  20      20.621 -14.607   9.971  1.00  2.59           C  
ATOM    287  O   SER A  20      21.358 -15.577  10.101  1.00  2.59           O  
ATOM    288  CB  SER A  20      18.945 -14.480   8.170  1.00  2.59           C  
ATOM    289  OG  SER A  20      17.626 -14.742   7.788  1.00  2.59           O  
ATOM    290  H   SER A  20      17.775 -13.213   9.994  1.00  2.59           H  
ATOM    291  HA  SER A  20      18.873 -15.823   9.839  1.00  2.59           H  
ATOM    292 1HB  SER A  20      19.178 -13.430   7.986  1.00  2.59           H  
ATOM    293 2HB  SER A  20      19.625 -15.075   7.571  1.00  2.59           H  
ATOM    294  HG  SER A  20      17.091 -14.040   8.223  1.00  2.59           H  
ATOM    295  N   GLY A  21      21.019 -13.353  10.174  1.00  2.84           N  
ATOM    296  CA  GLY A  21      22.371 -12.983  10.526  1.00  2.84           C  
ATOM    297  C   GLY A  21      22.790 -13.708  11.779  1.00  2.84           C  
ATOM    298  O   GLY A  21      23.807 -14.406  11.775  1.00  2.84           O  
ATOM    299  H   GLY A  21      20.359 -12.598  10.053  1.00  2.84           H  
ATOM    300 1HA  GLY A  21      23.042 -13.233   9.706  1.00  2.84           H  
ATOM    301 2HA  GLY A  21      22.416 -11.905  10.685  1.00  2.84           H  
ATOM    302  N   LEU A  22      22.004 -13.574  12.851  1.00  3.09           N  
ATOM    303  CA  LEU A  22      22.327 -14.259  14.088  1.00  3.09           C  
ATOM    304  C   LEU A  22      22.375 -15.761  13.897  1.00  3.09           C  
ATOM    305  O   LEU A  22      23.303 -16.408  14.372  1.00  3.09           O  
ATOM    306  CB  LEU A  22      21.332 -13.956  15.199  1.00  3.09           C  
ATOM    307  CG  LEU A  22      21.631 -14.710  16.513  1.00  3.09           C  
ATOM    308  CD1 LEU A  22      23.017 -14.305  17.018  1.00  3.09           C  
ATOM    309  CD2 LEU A  22      20.560 -14.389  17.535  1.00  3.09           C  
ATOM    310  H   LEU A  22      21.175 -12.976  12.809  1.00  3.09           H  
ATOM    311  HA  LEU A  22      23.310 -13.921  14.414  1.00  3.09           H  
ATOM    312 1HB  LEU A  22      21.340 -12.887  15.400  1.00  3.09           H  
ATOM    313 2HB  LEU A  22      20.334 -14.239  14.856  1.00  3.09           H  
ATOM    314  HG  LEU A  22      21.641 -15.787  16.323  1.00  3.09           H  
ATOM    315 1HD1 LEU A  22      23.239 -14.840  17.939  1.00  3.09           H  
ATOM    316 2HD1 LEU A  22      23.766 -14.553  16.265  1.00  3.09           H  
ATOM    317 3HD1 LEU A  22      23.034 -13.232  17.208  1.00  3.09           H  
ATOM    318 1HD2 LEU A  22      20.770 -14.924  18.463  1.00  3.09           H  
ATOM    319 2HD2 LEU A  22      20.553 -13.315  17.730  1.00  3.09           H  
ATOM    320 3HD2 LEU A  22      19.588 -14.695  17.148  1.00  3.09           H  
ATOM    321  N   ILE A  23      21.393 -16.334  13.205  1.00  3.33           N  
ATOM    322  CA  ILE A  23      21.393 -17.775  13.026  1.00  3.33           C  
ATOM    323  C   ILE A  23      22.617 -18.242  12.274  1.00  3.33           C  
ATOM    324  O   ILE A  23      23.276 -19.197  12.687  1.00  3.33           O  
ATOM    325  CB  ILE A  23      20.164 -18.258  12.248  1.00  3.33           C  
ATOM    326  CG1 ILE A  23      18.900 -18.069  13.092  1.00  3.33           C  
ATOM    327  CG2 ILE A  23      20.359 -19.725  11.836  1.00  3.33           C  
ATOM    328  CD1 ILE A  23      17.626 -18.233  12.309  1.00  3.33           C  
ATOM    329  H   ILE A  23      20.637 -15.771  12.818  1.00  3.33           H  
ATOM    330  HA  ILE A  23      21.391 -18.237  14.004  1.00  3.33           H  
ATOM    331  HB  ILE A  23      20.046 -17.643  11.354  1.00  3.33           H  
ATOM    332 1HG1 ILE A  23      18.903 -18.798  13.901  1.00  3.33           H  
ATOM    333 2HG1 ILE A  23      18.918 -17.072  13.527  1.00  3.33           H  
ATOM    334 1HG2 ILE A  23      19.493 -20.056  11.266  1.00  3.33           H  
ATOM    335 2HG2 ILE A  23      21.252 -19.815  11.218  1.00  3.33           H  
ATOM    336 3HG2 ILE A  23      20.468 -20.344  12.720  1.00  3.33           H  
ATOM    337 1HD1 ILE A  23      16.772 -18.080  12.967  1.00  3.33           H  
ATOM    338 2HD1 ILE A  23      17.604 -17.495  11.506  1.00  3.33           H  
ATOM    339 3HD1 ILE A  23      17.584 -19.233  11.884  1.00  3.33           H  
ATOM    340  N   PHE A  24      22.971 -17.575  11.187  1.00  3.53           N  
ATOM    341  CA  PHE A  24      24.144 -18.027  10.487  1.00  3.53           C  
ATOM    342  C   PHE A  24      25.376 -17.828  11.350  1.00  3.53           C  
ATOM    343  O   PHE A  24      26.201 -18.731  11.520  1.00  3.53           O  
ATOM    344  CB  PHE A  24      24.324 -17.254   9.174  1.00  3.53           C  
ATOM    345  CG  PHE A  24      23.425 -17.713   8.072  1.00  3.53           C  
ATOM    346  CD1 PHE A  24      22.467 -16.879   7.518  1.00  3.53           C  
ATOM    347  CD2 PHE A  24      23.545 -18.993   7.582  1.00  3.53           C  
ATOM    348  CE1 PHE A  24      21.646 -17.329   6.502  1.00  3.53           C  
ATOM    349  CE2 PHE A  24      22.733 -19.452   6.572  1.00  3.53           C  
ATOM    350  CZ  PHE A  24      21.778 -18.618   6.027  1.00  3.53           C  
ATOM    351  H   PHE A  24      22.429 -16.783  10.856  1.00  3.53           H  
ATOM    352  HA  PHE A  24      24.015 -19.077  10.267  1.00  3.53           H  
ATOM    353 1HB  PHE A  24      24.121 -16.195   9.356  1.00  3.53           H  
ATOM    354 2HB  PHE A  24      25.353 -17.340   8.835  1.00  3.53           H  
ATOM    355  HD1 PHE A  24      22.366 -15.862   7.891  1.00  3.53           H  
ATOM    356  HD2 PHE A  24      24.296 -19.640   8.006  1.00  3.53           H  
ATOM    357  HE1 PHE A  24      20.896 -16.665   6.075  1.00  3.53           H  
ATOM    358  HE2 PHE A  24      22.844 -20.471   6.201  1.00  3.53           H  
ATOM    359  HZ  PHE A  24      21.134 -18.975   5.225  1.00  3.53           H  
ATOM    360  N   GLY A  25      25.446 -16.692  12.008  1.00  3.69           N  
ATOM    361  CA  GLY A  25      26.576 -16.354  12.843  1.00  3.69           C  
ATOM    362  C   GLY A  25      26.820 -17.346  13.961  1.00  3.69           C  
ATOM    363  O   GLY A  25      27.931 -17.833  14.160  1.00  3.69           O  
ATOM    364  H   GLY A  25      24.718 -15.990  11.893  1.00  3.69           H  
ATOM    365 1HA  GLY A  25      27.472 -16.240  12.234  1.00  3.69           H  
ATOM    366 2HA  GLY A  25      26.351 -15.391  13.290  1.00  3.69           H  
ATOM    367  N   LEU A  26      25.777 -17.581  14.732  1.00  3.79           N  
ATOM    368  CA  LEU A  26      25.783 -18.438  15.893  1.00  3.79           C  
ATOM    369  C   LEU A  26      25.705 -19.938  15.603  1.00  3.79           C  
ATOM    370  O   LEU A  26      26.415 -20.717  16.241  1.00  3.79           O  
ATOM    371  CB  LEU A  26      24.622 -18.015  16.789  1.00  3.79           C  
ATOM    372  CG  LEU A  26      24.462 -18.751  18.086  1.00  3.79           C  
ATOM    373  CD1 LEU A  26      25.700 -18.587  18.919  1.00  3.79           C  
ATOM    374  CD2 LEU A  26      23.247 -18.188  18.810  1.00  3.79           C  
ATOM    375  H   LEU A  26      24.902 -17.132  14.494  1.00  3.79           H  
ATOM    376  HA  LEU A  26      26.712 -18.257  16.426  1.00  3.79           H  
ATOM    377 1HB  LEU A  26      24.711 -16.956  17.000  1.00  3.79           H  
ATOM    378 2HB  LEU A  26      23.697 -18.170  16.227  1.00  3.79           H  
ATOM    379  HG  LEU A  26      24.326 -19.804  17.891  1.00  3.79           H  
ATOM    380 1HD1 LEU A  26      25.576 -19.127  19.859  1.00  3.79           H  
ATOM    381 2HD1 LEU A  26      26.553 -18.992  18.375  1.00  3.79           H  
ATOM    382 3HD1 LEU A  26      25.861 -17.531  19.123  1.00  3.79           H  
ATOM    383 1HD2 LEU A  26      23.111 -18.714  19.754  1.00  3.79           H  
ATOM    384 2HD2 LEU A  26      23.398 -17.129  19.004  1.00  3.79           H  
ATOM    385 3HD2 LEU A  26      22.364 -18.316  18.191  1.00  3.79           H  
ATOM    386  N   TRP A  27      24.811 -20.365  14.701  1.00  3.86           N  
ATOM    387  CA  TRP A  27      24.618 -21.795  14.517  1.00  3.86           C  
ATOM    388  C   TRP A  27      25.221 -22.413  13.250  1.00  3.86           C  
ATOM    389  O   TRP A  27      25.234 -23.639  13.127  1.00  3.86           O  
ATOM    390  CB  TRP A  27      23.128 -22.112  14.523  1.00  3.86           C  
ATOM    391  CG  TRP A  27      22.427 -21.652  15.768  1.00  3.86           C  
ATOM    392  CD1 TRP A  27      21.430 -20.728  15.846  1.00  3.86           C  
ATOM    393  CD2 TRP A  27      22.720 -22.032  17.128  1.00  3.86           C  
ATOM    394  NE1 TRP A  27      21.058 -20.542  17.148  1.00  3.86           N  
ATOM    395  CE2 TRP A  27      21.841 -21.324  17.948  1.00  3.86           C  
ATOM    396  CE3 TRP A  27      23.649 -22.893  17.709  1.00  3.86           C  
ATOM    397  CZ2 TRP A  27      21.855 -21.455  19.323  1.00  3.86           C  
ATOM    398  CZ3 TRP A  27      23.668 -23.020  19.088  1.00  3.86           C  
ATOM    399  CH2 TRP A  27      22.792 -22.320  19.874  1.00  3.86           C  
ATOM    400  H   TRP A  27      24.252 -19.722  14.148  1.00  3.86           H  
ATOM    401  HA  TRP A  27      25.068 -22.300  15.370  1.00  3.86           H  
ATOM    402 1HB  TRP A  27      22.658 -21.627  13.664  1.00  3.86           H  
ATOM    403 2HB  TRP A  27      22.981 -23.185  14.416  1.00  3.86           H  
ATOM    404  HD1 TRP A  27      20.986 -20.226  15.001  1.00  3.86           H  
ATOM    405  HE1 TRP A  27      20.334 -19.917  17.472  1.00  3.86           H  
ATOM    406  HE3 TRP A  27      24.351 -23.450  17.088  1.00  3.86           H  
ATOM    407  HZ2 TRP A  27      21.171 -20.901  19.964  1.00  3.86           H  
ATOM    408  HZ3 TRP A  27      24.401 -23.693  19.532  1.00  3.86           H  
ATOM    409  HH2 TRP A  27      22.835 -22.442  20.956  1.00  3.86           H  
ATOM    410  N   VAL A  28      25.706 -21.607  12.303  1.00  3.85           N  
ATOM    411  CA  VAL A  28      26.237 -22.155  11.058  1.00  3.85           C  
ATOM    412  C   VAL A  28      27.726 -21.904  10.896  1.00  3.85           C  
ATOM    413  O   VAL A  28      28.495 -22.828  10.598  1.00  3.85           O  
ATOM    414  CB  VAL A  28      25.502 -21.576   9.852  1.00  3.85           C  
ATOM    415  CG1 VAL A  28      26.121 -22.094   8.591  1.00  3.85           C  
ATOM    416  CG2 VAL A  28      24.007 -21.918   9.957  1.00  3.85           C  
ATOM    417  H   VAL A  28      25.694 -20.593  12.406  1.00  3.85           H  
ATOM    418  HA  VAL A  28      26.075 -23.233  11.063  1.00  3.85           H  
ATOM    419  HB  VAL A  28      25.641 -20.516   9.834  1.00  3.85           H  
ATOM    420 1HG1 VAL A  28      25.621 -21.664   7.726  1.00  3.85           H  
ATOM    421 2HG1 VAL A  28      27.169 -21.810   8.583  1.00  3.85           H  
ATOM    422 3HG1 VAL A  28      26.034 -23.179   8.557  1.00  3.85           H  
ATOM    423 1HG2 VAL A  28      23.470 -21.508   9.110  1.00  3.85           H  
ATOM    424 2HG2 VAL A  28      23.882 -22.999   9.970  1.00  3.85           H  
ATOM    425 3HG2 VAL A  28      23.601 -21.494  10.878  1.00  3.85           H  
ATOM    426  N   LEU A  29      28.149 -20.677  11.133  1.00  3.77           N  
ATOM    427  CA  LEU A  29      29.530 -20.331  10.909  1.00  3.77           C  
ATOM    428  C   LEU A  29      30.499 -21.158  11.729  1.00  3.77           C  
ATOM    429  O   LEU A  29      31.476 -21.604  11.167  1.00  3.77           O  
ATOM    430  CB  LEU A  29      29.806 -18.841  11.095  1.00  3.77           C  
ATOM    431  CG  LEU A  29      29.777 -18.026   9.816  1.00  3.77           C  
ATOM    432  CD1 LEU A  29      30.726 -18.672   8.822  1.00  3.77           C  
ATOM    433  CD2 LEU A  29      28.367 -17.974   9.263  1.00  3.77           C  
ATOM    434  H   LEU A  29      27.488 -19.958  11.410  1.00  3.77           H  
ATOM    435  HA  LEU A  29      29.732 -20.553   9.856  1.00  3.77           H  
ATOM    436 1HB  LEU A  29      29.049 -18.422  11.762  1.00  3.77           H  
ATOM    437 2HB  LEU A  29      30.785 -18.713  11.555  1.00  3.77           H  
ATOM    438  HG  LEU A  29      30.129 -17.024  10.017  1.00  3.77           H  
ATOM    439 1HD1 LEU A  29      30.736 -18.097   7.897  1.00  3.77           H  
ATOM    440 2HD1 LEU A  29      31.725 -18.711   9.235  1.00  3.77           H  
ATOM    441 3HD1 LEU A  29      30.392 -19.671   8.619  1.00  3.77           H  
ATOM    442 1HD2 LEU A  29      28.360 -17.391   8.342  1.00  3.77           H  
ATOM    443 2HD2 LEU A  29      28.003 -18.985   9.057  1.00  3.77           H  
ATOM    444 3HD2 LEU A  29      27.738 -17.501   9.989  1.00  3.77           H  
ATOM    445  N   PRO A  30      30.330 -21.406  13.039  1.00  3.64           N  
ATOM    446  CA  PRO A  30      31.249 -22.231  13.796  1.00  3.64           C  
ATOM    447  C   PRO A  30      31.528 -23.572  13.112  1.00  3.64           C  
ATOM    448  O   PRO A  30      32.636 -24.098  13.195  1.00  3.64           O  
ATOM    449  CB  PRO A  30      30.513 -22.394  15.122  1.00  3.64           C  
ATOM    450  CG  PRO A  30      29.700 -21.123  15.239  1.00  3.64           C  
ATOM    451  CD  PRO A  30      29.230 -20.848  13.829  1.00  3.64           C  
ATOM    452  HA  PRO A  30      32.191 -21.670  13.940  1.00  3.64           H  
ATOM    453 1HB  PRO A  30      29.877 -23.303  15.085  1.00  3.64           H  
ATOM    454 2HB  PRO A  30      31.224 -22.534  15.943  1.00  3.64           H  
ATOM    455 1HG  PRO A  30      28.870 -21.263  15.945  1.00  3.64           H  
ATOM    456 2HG  PRO A  30      30.321 -20.308  15.636  1.00  3.64           H  
ATOM    457 1HD  PRO A  30      28.292 -21.387  13.676  1.00  3.64           H  
ATOM    458 2HD  PRO A  30      29.136 -19.791  13.663  1.00  3.64           H  
ATOM    459  N   ASP A  31      30.533 -24.133  12.405  1.00  3.50           N  
ATOM    460  CA  ASP A  31      30.781 -25.397  11.748  1.00  3.50           C  
ATOM    461  C   ASP A  31      31.555 -25.161  10.473  1.00  3.50           C  
ATOM    462  O   ASP A  31      32.506 -25.888  10.190  1.00  3.50           O  
ATOM    463  CB  ASP A  31      29.476 -26.144  11.484  1.00  3.50           C  
ATOM    464  CG  ASP A  31      28.837 -26.649  12.784  1.00  3.50           C  
ATOM    465  OD1 ASP A  31      29.497 -26.608  13.805  1.00  3.50           O  
ATOM    466  OD2 ASP A  31      27.721 -27.098  12.743  1.00  3.50           O  
ATOM    467  H   ASP A  31      29.637 -23.682  12.272  1.00  3.50           H  
ATOM    468  HA  ASP A  31      31.387 -26.018  12.403  1.00  3.50           H  
ATOM    469 1HB  ASP A  31      28.771 -25.483  10.974  1.00  3.50           H  
ATOM    470 2HB  ASP A  31      29.666 -26.995  10.828  1.00  3.50           H  
ATOM    471  N   GLN A  32      31.199 -24.106   9.736  1.00  3.37           N  
ATOM    472  CA  GLN A  32      31.876 -23.800   8.478  1.00  3.37           C  
ATOM    473  C   GLN A  32      33.333 -23.433   8.746  1.00  3.37           C  
ATOM    474  O   GLN A  32      34.232 -23.810   7.989  1.00  3.37           O  
ATOM    475  CB  GLN A  32      31.160 -22.678   7.739  1.00  3.37           C  
ATOM    476  CG  GLN A  32      29.793 -23.088   7.226  1.00  3.37           C  
ATOM    477  CD  GLN A  32      29.056 -21.975   6.493  1.00  3.37           C  
ATOM    478  OE1 GLN A  32      29.337 -20.789   6.640  1.00  3.37           O  
ATOM    479  NE2 GLN A  32      28.084 -22.373   5.680  1.00  3.37           N  
ATOM    480  H   GLN A  32      30.413 -23.531  10.047  1.00  3.37           H  
ATOM    481  HA  GLN A  32      31.857 -24.690   7.849  1.00  3.37           H  
ATOM    482 1HB  GLN A  32      31.045 -21.839   8.400  1.00  3.37           H  
ATOM    483 2HB  GLN A  32      31.761 -22.355   6.891  1.00  3.37           H  
ATOM    484 1HG  GLN A  32      29.909 -23.936   6.547  1.00  3.37           H  
ATOM    485 2HG  GLN A  32      29.189 -23.385   8.086  1.00  3.37           H  
ATOM    486 1HE2 GLN A  32      27.556 -21.699   5.161  1.00  3.37           H  
ATOM    487 2HE2 GLN A  32      27.881 -23.348   5.586  1.00  3.37           H  
ATOM    488  N   VAL A  33      33.565 -22.738   9.856  1.00  3.26           N  
ATOM    489  CA  VAL A  33      34.898 -22.372  10.287  1.00  3.26           C  
ATOM    490  C   VAL A  33      35.709 -23.608  10.539  1.00  3.26           C  
ATOM    491  O   VAL A  33      36.806 -23.746   9.992  1.00  3.26           O  
ATOM    492  CB  VAL A  33      34.823 -21.522  11.566  1.00  3.26           C  
ATOM    493  CG1 VAL A  33      36.176 -21.361  12.209  1.00  3.26           C  
ATOM    494  CG2 VAL A  33      34.322 -20.144  11.201  1.00  3.26           C  
ATOM    495  H   VAL A  33      32.777 -22.452  10.417  1.00  3.26           H  
ATOM    496  HA  VAL A  33      35.369 -21.788   9.499  1.00  3.26           H  
ATOM    497  HB  VAL A  33      34.152 -22.005  12.277  1.00  3.26           H  
ATOM    498 1HG1 VAL A  33      36.059 -20.758  13.101  1.00  3.26           H  
ATOM    499 2HG1 VAL A  33      36.565 -22.343  12.485  1.00  3.26           H  
ATOM    500 3HG1 VAL A  33      36.859 -20.885  11.552  1.00  3.26           H  
ATOM    501 1HG2 VAL A  33      34.260 -19.537  12.104  1.00  3.26           H  
ATOM    502 2HG2 VAL A  33      35.023 -19.683  10.498  1.00  3.26           H  
ATOM    503 3HG2 VAL A  33      33.351 -20.205  10.740  1.00  3.26           H  
ATOM    504  N   ASP A  34      35.164 -24.548  11.301  1.00  3.19           N  
ATOM    505  CA  ASP A  34      35.915 -25.759  11.498  1.00  3.19           C  
ATOM    506  C   ASP A  34      36.093 -26.536  10.204  1.00  3.19           C  
ATOM    507  O   ASP A  34      37.195 -26.983   9.937  1.00  3.19           O  
ATOM    508  CB  ASP A  34      35.330 -26.581  12.632  1.00  3.19           C  
ATOM    509  CG  ASP A  34      35.695 -25.918  13.973  1.00  3.19           C  
ATOM    510  OD1 ASP A  34      36.564 -25.044  13.947  1.00  3.19           O  
ATOM    511  OD2 ASP A  34      35.148 -26.273  14.989  1.00  3.19           O  
ATOM    512  H   ASP A  34      34.255 -24.418  11.754  1.00  3.19           H  
ATOM    513  HA  ASP A  34      36.906 -25.477  11.832  1.00  3.19           H  
ATOM    514 1HB  ASP A  34      34.239 -26.627  12.528  1.00  3.19           H  
ATOM    515 2HB  ASP A  34      35.721 -27.603  12.599  1.00  3.19           H  
ATOM    516  N   GLN A  35      35.090 -26.589   9.326  1.00  3.18           N  
ATOM    517  CA  GLN A  35      35.270 -27.337   8.081  1.00  3.18           C  
ATOM    518  C   GLN A  35      36.416 -26.732   7.273  1.00  3.18           C  
ATOM    519  O   GLN A  35      37.218 -27.448   6.666  1.00  3.18           O  
ATOM    520  CB  GLN A  35      33.980 -27.330   7.263  1.00  3.18           C  
ATOM    521  CG  GLN A  35      32.867 -28.168   7.871  1.00  3.18           C  
ATOM    522  CD  GLN A  35      31.523 -27.979   7.175  1.00  3.18           C  
ATOM    523  OE1 GLN A  35      31.278 -26.985   6.479  1.00  3.18           O  
ATOM    524  NE2 GLN A  35      30.634 -28.947   7.369  1.00  3.18           N  
ATOM    525  H   GLN A  35      34.187 -26.180   9.551  1.00  3.18           H  
ATOM    526  HA  GLN A  35      35.521 -28.366   8.331  1.00  3.18           H  
ATOM    527 1HB  GLN A  35      33.626 -26.306   7.161  1.00  3.18           H  
ATOM    528 2HB  GLN A  35      34.184 -27.710   6.266  1.00  3.18           H  
ATOM    529 1HG  GLN A  35      33.152 -29.219   7.777  1.00  3.18           H  
ATOM    530 2HG  GLN A  35      32.758 -27.919   8.917  1.00  3.18           H  
ATOM    531 1HE2 GLN A  35      29.730 -28.889   6.946  1.00  3.18           H  
ATOM    532 2HE2 GLN A  35      30.871 -29.733   7.941  1.00  3.18           H  
ATOM    533  N   GLY A  36      36.512 -25.405   7.292  1.00  3.25           N  
ATOM    534  CA  GLY A  36      37.584 -24.698   6.620  1.00  3.25           C  
ATOM    535  C   GLY A  36      38.930 -25.122   7.200  1.00  3.25           C  
ATOM    536  O   GLY A  36      39.855 -25.467   6.465  1.00  3.25           O  
ATOM    537  H   GLY A  36      35.801 -24.861   7.781  1.00  3.25           H  
ATOM    538 1HA  GLY A  36      37.552 -24.909   5.553  1.00  3.25           H  
ATOM    539 2HA  GLY A  36      37.443 -23.626   6.752  1.00  3.25           H  
ATOM    540  N   ARG A  37      39.039 -25.072   8.532  1.00  3.41           N  
ATOM    541  CA  ARG A  37      40.266 -25.415   9.252  1.00  3.41           C  
ATOM    542  C   ARG A  37      40.662 -26.879   9.049  1.00  3.41           C  
ATOM    543  O   ARG A  37      41.846 -27.213   8.980  1.00  3.41           O  
ATOM    544  CB  ARG A  37      40.058 -25.195  10.744  1.00  3.41           C  
ATOM    545  CG  ARG A  37      39.896 -23.740  11.189  1.00  3.41           C  
ATOM    546  CD  ARG A  37      39.499 -23.651  12.630  1.00  3.41           C  
ATOM    547  NE  ARG A  37      40.567 -24.025  13.548  1.00  3.41           N  
ATOM    548  CZ  ARG A  37      40.386 -24.399  14.838  1.00  3.41           C  
ATOM    549  NH1 ARG A  37      39.169 -24.516  15.358  1.00  3.41           N  
ATOM    550  NH2 ARG A  37      41.443 -24.647  15.599  1.00  3.41           N  
ATOM    551  H   ARG A  37      38.224 -24.773   9.074  1.00  3.41           H  
ATOM    552  HA  ARG A  37      41.068 -24.773   8.892  1.00  3.41           H  
ATOM    553 1HB  ARG A  37      39.159 -25.718  11.048  1.00  3.41           H  
ATOM    554 2HB  ARG A  37      40.875 -25.643  11.296  1.00  3.41           H  
ATOM    555 1HG  ARG A  37      40.821 -23.194  11.053  1.00  3.41           H  
ATOM    556 2HG  ARG A  37      39.124 -23.266  10.600  1.00  3.41           H  
ATOM    557 1HD  ARG A  37      39.200 -22.630  12.854  1.00  3.41           H  
ATOM    558 2HD  ARG A  37      38.659 -24.310  12.809  1.00  3.41           H  
ATOM    559  HE  ARG A  37      41.514 -23.950  13.217  1.00  3.41           H  
ATOM    560 1HH1 ARG A  37      38.317 -24.368  14.792  1.00  3.41           H  
ATOM    561 2HH1 ARG A  37      39.057 -24.777  16.323  1.00  3.41           H  
ATOM    562 1HH2 ARG A  37      42.371 -24.558  15.216  1.00  3.41           H  
ATOM    563 2HH2 ARG A  37      41.320 -24.905  16.566  1.00  3.41           H  
ATOM    564  N   GLU A  38      39.644 -27.737   8.984  1.00  3.63           N  
ATOM    565  CA  GLU A  38      39.747 -29.178   8.840  1.00  3.63           C  
ATOM    566  C   GLU A  38      40.110 -29.667   7.428  1.00  3.63           C  
ATOM    567  O   GLU A  38      40.707 -30.729   7.276  1.00  3.63           O  
ATOM    568  CB  GLU A  38      38.406 -29.826   9.233  1.00  3.63           C  
ATOM    569  CG  GLU A  38      37.949 -29.765  10.740  1.00  3.63           C  
ATOM    570  CD  GLU A  38      36.454 -30.197  10.971  1.00  3.63           C  
ATOM    571  OE1 GLU A  38      35.726 -30.416  10.004  1.00  3.63           O  
ATOM    572  OE2 GLU A  38      36.065 -30.292  12.116  1.00  3.63           O  
ATOM    573  H   GLU A  38      38.709 -27.359   9.068  1.00  3.63           H  
ATOM    574  HA  GLU A  38      40.521 -29.515   9.517  1.00  3.63           H  
ATOM    575 1HB  GLU A  38      37.626 -29.378   8.648  1.00  3.63           H  
ATOM    576 2HB  GLU A  38      38.471 -30.863   8.972  1.00  3.63           H  
ATOM    577 1HG  GLU A  38      38.562 -30.448  11.305  1.00  3.63           H  
ATOM    578 2HG  GLU A  38      38.125 -28.782  11.147  1.00  3.63           H  
ATOM    579  N   ASP A  39      39.689 -28.957   6.381  1.00  3.89           N  
ATOM    580  CA  ASP A  39      39.916 -29.456   5.026  1.00  3.89           C  
ATOM    581  C   ASP A  39      41.357 -29.314   4.499  1.00  3.89           C  
ATOM    582  O   ASP A  39      42.127 -28.453   4.924  1.00  3.89           O  
ATOM    583  CB  ASP A  39      38.926 -28.789   4.069  1.00  3.89           C  
ATOM    584  CG  ASP A  39      38.833 -29.468   2.706  1.00  3.89           C  
ATOM    585  OD1 ASP A  39      39.353 -30.551   2.542  1.00  3.89           O  
ATOM    586  OD2 ASP A  39      38.294 -28.908   1.806  1.00  3.89           O  
ATOM    587  H   ASP A  39      39.162 -28.093   6.525  1.00  3.89           H  
ATOM    588  HA  ASP A  39      39.682 -30.518   5.030  1.00  3.89           H  
ATOM    589 1HB  ASP A  39      37.935 -28.785   4.530  1.00  3.89           H  
ATOM    590 2HB  ASP A  39      39.214 -27.745   3.929  1.00  3.89           H  
ATOM    591  N   LEU A  40      41.688 -30.206   3.552  1.00  4.17           N  
ATOM    592  CA  LEU A  40      42.964 -30.264   2.821  1.00  4.17           C  
ATOM    593  C   LEU A  40      42.777 -30.467   1.290  1.00  4.17           C  
ATOM    594  O   LEU A  40      43.757 -30.684   0.560  1.00  4.17           O  
ATOM    595  CB  LEU A  40      43.804 -31.444   3.348  1.00  4.17           C  
ATOM    596  CG  LEU A  40      44.233 -31.417   4.830  1.00  4.17           C  
ATOM    597  CD1 LEU A  40      44.847 -32.772   5.184  1.00  4.17           C  
ATOM    598  CD2 LEU A  40      45.231 -30.296   5.054  1.00  4.17           C  
ATOM    599  H   LEU A  40      40.945 -30.846   3.286  1.00  4.17           H  
ATOM    600  HA  LEU A  40      43.499 -29.330   2.985  1.00  4.17           H  
ATOM    601 1HB  LEU A  40      43.246 -32.342   3.198  1.00  4.17           H  
ATOM    602 2HB  LEU A  40      44.711 -31.510   2.752  1.00  4.17           H  
ATOM    603  HG  LEU A  40      43.357 -31.261   5.466  1.00  4.17           H  
ATOM    604 1HD1 LEU A  40      45.150 -32.792   6.226  1.00  4.17           H  
ATOM    605 2HD1 LEU A  40      44.112 -33.554   5.016  1.00  4.17           H  
ATOM    606 3HD1 LEU A  40      45.713 -32.948   4.557  1.00  4.17           H  
ATOM    607 1HD2 LEU A  40      45.536 -30.282   6.100  1.00  4.17           H  
ATOM    608 2HD2 LEU A  40      46.106 -30.454   4.424  1.00  4.17           H  
ATOM    609 3HD2 LEU A  40      44.764 -29.342   4.799  1.00  4.17           H  
ATOM    610  N   SER A  41      41.530 -30.444   0.806  1.00  4.46           N  
ATOM    611  CA  SER A  41      41.216 -30.793  -0.590  1.00  4.46           C  
ATOM    612  C   SER A  41      41.604 -29.775  -1.648  1.00  4.46           C  
ATOM    613  O   SER A  41      42.027 -28.663  -1.334  1.00  4.46           O  
ATOM    614  CB  SER A  41      39.736 -31.080  -0.744  1.00  4.46           C  
ATOM    615  OG  SER A  41      38.956 -29.905  -0.663  1.00  4.46           O  
ATOM    616  H   SER A  41      40.747 -30.257   1.434  1.00  4.46           H  
ATOM    617  HA  SER A  41      41.755 -31.711  -0.825  1.00  4.46           H  
ATOM    618 1HB  SER A  41      39.577 -31.565  -1.699  1.00  4.46           H  
ATOM    619 2HB  SER A  41      39.415 -31.773   0.031  1.00  4.46           H  
ATOM    620  HG  SER A  41      38.820 -29.694   0.292  1.00  4.46           H  
ATOM    621  N   ILE A  42      41.472 -30.201  -2.917  1.00  4.74           N  
ATOM    622  CA  ILE A  42      41.764 -29.360  -4.073  1.00  4.74           C  
ATOM    623  C   ILE A  42      40.513 -29.034  -4.913  1.00  4.74           C  
ATOM    624  O   ILE A  42      39.973 -27.931  -4.848  1.00  4.74           O  
ATOM    625  CB  ILE A  42      42.810 -30.116  -4.966  1.00  4.74           C  
ATOM    626  CG1 ILE A  42      44.125 -30.285  -4.202  1.00  4.74           C  
ATOM    627  CG2 ILE A  42      43.073 -29.458  -6.316  1.00  4.74           C  
ATOM    628  CD1 ILE A  42      45.114 -31.171  -4.921  1.00  4.74           C  
ATOM    629  H   ILE A  42      41.127 -31.134  -3.074  1.00  4.74           H  
ATOM    630  HA  ILE A  42      42.197 -28.423  -3.720  1.00  4.74           H  
ATOM    631  HB  ILE A  42      42.434 -31.119  -5.149  1.00  4.74           H  
ATOM    632 1HG1 ILE A  42      44.579 -29.306  -4.057  1.00  4.74           H  
ATOM    633 2HG1 ILE A  42      43.920 -30.720  -3.226  1.00  4.74           H  
ATOM    634 1HG2 ILE A  42      43.796 -30.049  -6.877  1.00  4.74           H  
ATOM    635 2HG2 ILE A  42      42.185 -29.369  -6.894  1.00  4.74           H  
ATOM    636 3HG2 ILE A  42      43.460 -28.503  -6.154  1.00  4.74           H  
ATOM    637 1HD1 ILE A  42      46.028 -31.256  -4.330  1.00  4.74           H  
ATOM    638 2HD1 ILE A  42      44.678 -32.160  -5.059  1.00  4.74           H  
ATOM    639 3HD1 ILE A  42      45.353 -30.740  -5.893  1.00  4.74           H  
ATOM    640  N   PHE A  43      40.052 -29.994  -5.713  1.00  5.00           N  
ATOM    641  CA  PHE A  43      38.885 -29.888  -6.615  1.00  5.00           C  
ATOM    642  C   PHE A  43      38.926 -28.753  -7.692  1.00  5.00           C  
ATOM    643  O   PHE A  43      38.120 -28.767  -8.619  1.00  5.00           O  
ATOM    644  CB  PHE A  43      37.590 -29.721  -5.820  1.00  5.00           C  
ATOM    645  CG  PHE A  43      37.281 -30.823  -4.826  1.00  5.00           C  
ATOM    646  CD1 PHE A  43      37.245 -30.548  -3.470  1.00  5.00           C  
ATOM    647  CD2 PHE A  43      37.017 -32.125  -5.235  1.00  5.00           C  
ATOM    648  CE1 PHE A  43      36.937 -31.536  -2.555  1.00  5.00           C  
ATOM    649  CE2 PHE A  43      36.719 -33.103  -4.302  1.00  5.00           C  
ATOM    650  CZ  PHE A  43      36.679 -32.804  -2.974  1.00  5.00           C  
ATOM    651  H   PHE A  43      40.546 -30.870  -5.711  1.00  5.00           H  
ATOM    652  HA  PHE A  43      38.814 -30.834  -7.153  1.00  5.00           H  
ATOM    653 1HB  PHE A  43      37.613 -28.777  -5.280  1.00  5.00           H  
ATOM    654 2HB  PHE A  43      36.756 -29.661  -6.519  1.00  5.00           H  
ATOM    655  HD1 PHE A  43      37.451 -29.531  -3.123  1.00  5.00           H  
ATOM    656  HD2 PHE A  43      37.038 -32.371  -6.298  1.00  5.00           H  
ATOM    657  HE1 PHE A  43      36.902 -31.295  -1.490  1.00  5.00           H  
ATOM    658  HE2 PHE A  43      36.505 -34.101  -4.611  1.00  5.00           H  
ATOM    659  HZ  PHE A  43      36.437 -33.572  -2.258  1.00  5.00           H  
ATOM    660  N   ASP A  44      39.880 -27.821  -7.593  1.00  5.24           N  
ATOM    661  CA  ASP A  44      40.109 -26.712  -8.530  1.00  5.24           C  
ATOM    662  C   ASP A  44      41.488 -26.100  -8.255  1.00  5.24           C  
ATOM    663  O   ASP A  44      42.280 -26.641  -7.476  1.00  5.24           O  
ATOM    664  CB  ASP A  44      38.997 -25.636  -8.452  1.00  5.24           C  
ATOM    665  CG  ASP A  44      38.764 -24.783  -9.792  1.00  5.24           C  
ATOM    666  OD1 ASP A  44      39.741 -24.370 -10.436  1.00  5.24           O  
ATOM    667  OD2 ASP A  44      37.631 -24.556 -10.117  1.00  5.24           O  
ATOM    668  H   ASP A  44      40.474 -27.861  -6.777  1.00  5.24           H  
ATOM    669  HA  ASP A  44      40.110 -27.108  -9.546  1.00  5.24           H  
ATOM    670 1HB  ASP A  44      38.053 -26.115  -8.192  1.00  5.24           H  
ATOM    671 2HB  ASP A  44      39.235 -24.939  -7.643  1.00  5.24           H  
ATOM    672  N   SER A  45      41.775 -24.997  -8.939  1.00  5.44           N  
ATOM    673  CA  SER A  45      43.031 -24.290  -8.864  1.00  5.44           C  
ATOM    674  C   SER A  45      42.988 -22.910  -8.152  1.00  5.44           C  
ATOM    675  O   SER A  45      43.083 -22.820  -6.925  1.00  5.44           O  
ATOM    676  CB  SER A  45      43.502 -24.141 -10.299  1.00  5.44           C  
ATOM    677  OG  SER A  45      42.571 -23.376 -11.021  1.00  5.44           O  
ATOM    678  H   SER A  45      41.076 -24.637  -9.580  1.00  5.44           H  
ATOM    679  HA  SER A  45      43.726 -24.909  -8.319  1.00  5.44           H  
ATOM    680 1HB  SER A  45      44.481 -23.663 -10.323  1.00  5.44           H  
ATOM    681 2HB  SER A  45      43.599 -25.116 -10.751  1.00  5.44           H  
ATOM    682  HG  SER A  45      41.657 -23.791 -10.848  1.00  5.44           H  
ATOM    683  N   GLY A  46      42.839 -21.831  -8.927  1.00  5.56           N  
ATOM    684  CA  GLY A  46      42.928 -20.461  -8.411  1.00  5.56           C  
ATOM    685  C   GLY A  46      41.915 -20.080  -7.334  1.00  5.56           C  
ATOM    686  O   GLY A  46      42.236 -19.332  -6.412  1.00  5.56           O  
ATOM    687  H   GLY A  46      42.695 -21.982  -9.915  1.00  5.56           H  
ATOM    688 1HA  GLY A  46      43.932 -20.308  -8.014  1.00  5.56           H  
ATOM    689 2HA  GLY A  46      42.826 -19.769  -9.247  1.00  5.56           H  
ATOM    690  N   ASP A  47      40.710 -20.625  -7.420  1.00  5.57           N  
ATOM    691  CA  ASP A  47      39.649 -20.273  -6.486  1.00  5.57           C  
ATOM    692  C   ASP A  47      39.594 -21.128  -5.223  1.00  5.57           C  
ATOM    693  O   ASP A  47      38.730 -20.909  -4.373  1.00  5.57           O  
ATOM    694  CB  ASP A  47      38.304 -20.332  -7.202  1.00  5.57           C  
ATOM    695  CG  ASP A  47      38.163 -19.236  -8.269  1.00  5.57           C  
ATOM    696  OD1 ASP A  47      38.822 -18.229  -8.156  1.00  5.57           O  
ATOM    697  OD2 ASP A  47      37.405 -19.420  -9.183  1.00  5.57           O  
ATOM    698  H   ASP A  47      40.513 -21.267  -8.174  1.00  5.57           H  
ATOM    699  HA  ASP A  47      39.814 -19.242  -6.175  1.00  5.57           H  
ATOM    700 1HB  ASP A  47      38.193 -21.310  -7.681  1.00  5.57           H  
ATOM    701 2HB  ASP A  47      37.500 -20.229  -6.475  1.00  5.57           H  
ATOM    702  N   SER A  48      40.490 -22.106  -5.098  1.00  5.46           N  
ATOM    703  CA  SER A  48      40.480 -22.979  -3.928  1.00  5.46           C  
ATOM    704  C   SER A  48      41.767 -22.913  -3.110  1.00  5.46           C  
ATOM    705  O   SER A  48      41.915 -23.645  -2.129  1.00  5.46           O  
ATOM    706  CB  SER A  48      40.224 -24.414  -4.351  1.00  5.46           C  
ATOM    707  OG  SER A  48      38.951 -24.578  -4.920  1.00  5.46           O  
ATOM    708  H   SER A  48      41.211 -22.251  -5.808  1.00  5.46           H  
ATOM    709  HA  SER A  48      39.663 -22.668  -3.279  1.00  5.46           H  
ATOM    710 1HB  SER A  48      40.973 -24.703  -5.088  1.00  5.46           H  
ATOM    711 2HB  SER A  48      40.336 -25.080  -3.496  1.00  5.46           H  
ATOM    712  HG  SER A  48      38.801 -25.536  -4.926  1.00  5.46           H  
ATOM    713  N   GLU A  49      42.717 -22.073  -3.538  1.00  5.25           N  
ATOM    714  CA  GLU A  49      44.057 -21.925  -2.930  1.00  5.25           C  
ATOM    715  C   GLU A  49      44.900 -23.167  -3.261  1.00  5.25           C  
ATOM    716  O   GLU A  49      45.890 -23.081  -3.973  1.00  5.25           O  
ATOM    717  CB  GLU A  49      43.971 -21.655  -1.411  1.00  5.25           C  
ATOM    718  CG  GLU A  49      43.329 -20.293  -1.063  1.00  5.25           C  
ATOM    719  CD  GLU A  49      43.166 -20.035   0.430  1.00  5.25           C  
ATOM    720  OE1 GLU A  49      43.367 -20.935   1.209  1.00  5.25           O  
ATOM    721  OE2 GLU A  49      42.839 -18.924   0.778  1.00  5.25           O  
ATOM    722  H   GLU A  49      42.497 -21.506  -4.346  1.00  5.25           H  
ATOM    723  HA  GLU A  49      44.552 -21.066  -3.386  1.00  5.25           H  
ATOM    724 1HB  GLU A  49      43.452 -22.435  -0.878  1.00  5.25           H  
ATOM    725 2HB  GLU A  49      44.988 -21.634  -1.010  1.00  5.25           H  
ATOM    726 1HG  GLU A  49      43.947 -19.505  -1.490  1.00  5.25           H  
ATOM    727 2HG  GLU A  49      42.350 -20.243  -1.540  1.00  5.25           H  
ATOM    728  N   ARG A  50      44.443 -24.329  -2.823  1.00  4.97           N  
ATOM    729  CA  ARG A  50      44.981 -25.619  -3.247  1.00  4.97           C  
ATOM    730  C   ARG A  50      44.084 -25.974  -4.426  1.00  4.97           C  
ATOM    731  O   ARG A  50      42.880 -25.924  -4.242  1.00  4.97           O  
ATOM    732  CB  ARG A  50      44.833 -26.624  -2.110  1.00  4.97           C  
ATOM    733  CG  ARG A  50      45.659 -26.271  -0.883  1.00  4.97           C  
ATOM    734  CD  ARG A  50      45.252 -27.022   0.360  1.00  4.97           C  
ATOM    735  NE  ARG A  50      45.489 -28.453   0.322  1.00  4.97           N  
ATOM    736  CZ  ARG A  50      46.655 -29.049   0.572  1.00  4.97           C  
ATOM    737  NH1 ARG A  50      47.735 -28.341   0.827  1.00  4.97           N  
ATOM    738  NH2 ARG A  50      46.684 -30.362   0.567  1.00  4.97           N  
ATOM    739  H   ARG A  50      43.626 -24.301  -2.214  1.00  4.97           H  
ATOM    740  HA  ARG A  50      46.020 -25.522  -3.548  1.00  4.97           H  
ATOM    741 1HB  ARG A  50      43.786 -26.684  -1.807  1.00  4.97           H  
ATOM    742 2HB  ARG A  50      45.136 -27.613  -2.445  1.00  4.97           H  
ATOM    743 1HG  ARG A  50      46.705 -26.508  -1.087  1.00  4.97           H  
ATOM    744 2HG  ARG A  50      45.566 -25.200  -0.683  1.00  4.97           H  
ATOM    745 1HD  ARG A  50      45.799 -26.615   1.209  1.00  4.97           H  
ATOM    746 2HD  ARG A  50      44.182 -26.873   0.523  1.00  4.97           H  
ATOM    747  HE  ARG A  50      44.693 -29.085   0.162  1.00  4.97           H  
ATOM    748 1HH1 ARG A  50      47.686 -27.330   0.827  1.00  4.97           H  
ATOM    749 2HH1 ARG A  50      48.609 -28.805   1.021  1.00  4.97           H  
ATOM    750 1HH2 ARG A  50      45.797 -30.852   0.386  1.00  4.97           H  
ATOM    751 2HH2 ARG A  50      47.538 -30.862   0.753  1.00  4.97           H  
ATOM    752  N   LEU A  51      44.568 -26.308  -5.633  1.00  4.67           N  
ATOM    753  CA  LEU A  51      45.924 -26.528  -6.135  1.00  4.67           C  
ATOM    754  C   LEU A  51      47.004 -25.452  -6.153  1.00  4.67           C  
ATOM    755  O   LEU A  51      48.163 -25.787  -5.917  1.00  4.67           O  
ATOM    756  CB  LEU A  51      45.847 -27.015  -7.578  1.00  4.67           C  
ATOM    757  CG  LEU A  51      47.166 -27.151  -8.191  1.00  4.67           C  
ATOM    758  CD1 LEU A  51      47.916 -28.087  -7.392  1.00  4.67           C  
ATOM    759  CD2 LEU A  51      47.049 -27.567  -9.637  1.00  4.67           C  
ATOM    760  H   LEU A  51      43.838 -26.450  -6.332  1.00  4.67           H  
ATOM    761  HA  LEU A  51      46.323 -27.347  -5.537  1.00  4.67           H  
ATOM    762 1HB  LEU A  51      45.341 -27.975  -7.615  1.00  4.67           H  
ATOM    763 2HB  LEU A  51      45.302 -26.317  -8.160  1.00  4.67           H  
ATOM    764  HG  LEU A  51      47.673 -26.196  -8.147  1.00  4.67           H  
ATOM    765 1HD1 LEU A  51      48.915 -28.153  -7.784  1.00  4.67           H  
ATOM    766 2HD1 LEU A  51      47.935 -27.708  -6.397  1.00  4.67           H  
ATOM    767 3HD1 LEU A  51      47.437 -29.062  -7.398  1.00  4.67           H  
ATOM    768 1HD2 LEU A  51      48.028 -27.629 -10.061  1.00  4.67           H  
ATOM    769 2HD2 LEU A  51      46.550 -28.536  -9.708  1.00  4.67           H  
ATOM    770 3HD2 LEU A  51      46.477 -26.819 -10.181  1.00  4.67           H  
ATOM    771  N   LYS A  52      46.689 -24.211  -6.514  1.00  4.38           N  
ATOM    772  CA  LYS A  52      47.739 -23.210  -6.781  1.00  4.38           C  
ATOM    773  C   LYS A  52      48.907 -23.202  -5.776  1.00  4.38           C  
ATOM    774  O   LYS A  52      50.074 -23.124  -6.179  1.00  4.38           O  
ATOM    775  CB  LYS A  52      47.124 -21.812  -6.859  1.00  4.38           C  
ATOM    776  CG  LYS A  52      48.127 -20.710  -7.180  1.00  4.38           C  
ATOM    777  CD  LYS A  52      47.451 -19.348  -7.286  1.00  4.38           C  
ATOM    778  CE  LYS A  52      48.472 -18.248  -7.554  1.00  4.38           C  
ATOM    779  NZ  LYS A  52      47.837 -16.907  -7.653  1.00  4.38           N  
ATOM    780  H   LYS A  52      45.716 -23.956  -6.627  1.00  4.38           H  
ATOM    781  HA  LYS A  52      48.160 -23.437  -7.760  1.00  4.38           H  
ATOM    782 1HB  LYS A  52      46.343 -21.798  -7.620  1.00  4.38           H  
ATOM    783 2HB  LYS A  52      46.652 -21.568  -5.906  1.00  4.38           H  
ATOM    784 1HG  LYS A  52      48.877 -20.671  -6.386  1.00  4.38           H  
ATOM    785 2HG  LYS A  52      48.630 -20.936  -8.119  1.00  4.38           H  
ATOM    786 1HD  LYS A  52      46.718 -19.365  -8.094  1.00  4.38           H  
ATOM    787 2HD  LYS A  52      46.929 -19.132  -6.350  1.00  4.38           H  
ATOM    788 1HE  LYS A  52      49.200 -18.236  -6.744  1.00  4.38           H  
ATOM    789 2HE  LYS A  52      48.989 -18.463  -8.490  1.00  4.38           H  
ATOM    790 1HZ  LYS A  52      48.547 -16.210  -7.829  1.00  4.38           H  
ATOM    791 2HZ  LYS A  52      47.168 -16.904  -8.409  1.00  4.38           H  
ATOM    792 3HZ  LYS A  52      47.366 -16.693  -6.785  1.00  4.38           H  
ATOM    793  N   ASP A  53      48.614 -23.320  -4.486  1.00  4.15           N  
ATOM    794  CA  ASP A  53      49.661 -23.322  -3.469  1.00  4.15           C  
ATOM    795  C   ASP A  53      50.667 -24.454  -3.659  1.00  4.15           C  
ATOM    796  O   ASP A  53      51.839 -24.292  -3.344  1.00  4.15           O  
ATOM    797  CB  ASP A  53      49.073 -23.471  -2.064  1.00  4.15           C  
ATOM    798  CG  ASP A  53      48.367 -22.232  -1.522  1.00  4.15           C  
ATOM    799  OD1 ASP A  53      48.514 -21.165  -2.078  1.00  4.15           O  
ATOM    800  OD2 ASP A  53      47.695 -22.371  -0.527  1.00  4.15           O  
ATOM    801  H   ASP A  53      47.638 -23.380  -4.219  1.00  4.15           H  
ATOM    802  HA  ASP A  53      50.198 -22.376  -3.531  1.00  4.15           H  
ATOM    803 1HB  ASP A  53      48.356 -24.293  -2.072  1.00  4.15           H  
ATOM    804 2HB  ASP A  53      49.869 -23.748  -1.373  1.00  4.15           H  
ATOM    805  N   LEU A  54      50.206 -25.607  -4.151  1.00  3.98           N  
ATOM    806  CA  LEU A  54      51.062 -26.778  -4.307  1.00  3.98           C  
ATOM    807  C   LEU A  54      51.804 -26.672  -5.619  1.00  3.98           C  
ATOM    808  O   LEU A  54      52.919 -27.168  -5.760  1.00  3.98           O  
ATOM    809  CB  LEU A  54      50.223 -28.049  -4.324  1.00  3.98           C  
ATOM    810  CG  LEU A  54      49.418 -28.327  -3.082  1.00  3.98           C  
ATOM    811  CD1 LEU A  54      48.528 -29.540  -3.334  1.00  3.98           C  
ATOM    812  CD2 LEU A  54      50.371 -28.552  -1.924  1.00  3.98           C  
ATOM    813  H   LEU A  54      49.245 -25.660  -4.459  1.00  3.98           H  
ATOM    814  HA  LEU A  54      51.775 -26.814  -3.488  1.00  3.98           H  
ATOM    815 1HB  LEU A  54      49.579 -28.013  -5.145  1.00  3.98           H  
ATOM    816 2HB  LEU A  54      50.894 -28.887  -4.458  1.00  3.98           H  
ATOM    817  HG  LEU A  54      48.772 -27.476  -2.861  1.00  3.98           H  
ATOM    818 1HD1 LEU A  54      47.931 -29.749  -2.446  1.00  3.98           H  
ATOM    819 2HD1 LEU A  54      47.864 -29.330  -4.175  1.00  3.98           H  
ATOM    820 3HD1 LEU A  54      49.148 -30.406  -3.569  1.00  3.98           H  
ATOM    821 1HD2 LEU A  54      49.808 -28.753  -1.022  1.00  3.98           H  
ATOM    822 2HD2 LEU A  54      51.015 -29.400  -2.146  1.00  3.98           H  
ATOM    823 3HD2 LEU A  54      50.985 -27.657  -1.779  1.00  3.98           H  
ATOM    824  N   ALA A  55      51.142 -26.062  -6.600  1.00  3.86           N  
ATOM    825  CA  ALA A  55      51.731 -25.862  -7.917  1.00  3.86           C  
ATOM    826  C   ALA A  55      52.960 -24.959  -7.818  1.00  3.86           C  
ATOM    827  O   ALA A  55      53.939 -25.131  -8.548  1.00  3.86           O  
ATOM    828  CB  ALA A  55      50.711 -25.286  -8.874  1.00  3.86           C  
ATOM    829  H   ALA A  55      50.203 -25.719  -6.404  1.00  3.86           H  
ATOM    830  HA  ALA A  55      52.060 -26.819  -8.291  1.00  3.86           H  
ATOM    831 1HB  ALA A  55      51.165 -25.167  -9.856  1.00  3.86           H  
ATOM    832 2HB  ALA A  55      49.870 -25.961  -8.943  1.00  3.86           H  
ATOM    833 3HB  ALA A  55      50.378 -24.320  -8.508  1.00  3.86           H  
ATOM    834  N   ALA A  56      52.907 -23.994  -6.898  1.00  3.79           N  
ATOM    835  CA  ALA A  56      54.002 -23.059  -6.694  1.00  3.79           C  
ATOM    836  C   ALA A  56      55.289 -23.820  -6.367  1.00  3.79           C  
ATOM    837  O   ALA A  56      55.271 -24.686  -5.488  1.00  3.79           O  
ATOM    838  CB  ALA A  56      53.666 -22.123  -5.544  1.00  3.79           C  
ATOM    839  H   ALA A  56      52.045 -23.882  -6.358  1.00  3.79           H  
ATOM    840  HA  ALA A  56      54.120 -22.496  -7.614  1.00  3.79           H  
ATOM    841 1HB  ALA A  56      54.467 -21.406  -5.384  1.00  3.79           H  
ATOM    842 2HB  ALA A  56      52.740 -21.589  -5.774  1.00  3.79           H  
ATOM    843 3HB  ALA A  56      53.524 -22.710  -4.633  1.00  3.79           H  
ATOM    844  N   PRO A  57      56.459 -23.399  -6.900  1.00  3.74           N  
ATOM    845  CA  PRO A  57      57.746 -24.060  -6.734  1.00  3.74           C  
ATOM    846  C   PRO A  57      58.171 -24.142  -5.274  1.00  3.74           C  
ATOM    847  O   PRO A  57      58.899 -25.055  -4.872  1.00  3.74           O  
ATOM    848  CB  PRO A  57      58.695 -23.154  -7.535  1.00  3.74           C  
ATOM    849  CG  PRO A  57      57.995 -21.814  -7.611  1.00  3.74           C  
ATOM    850  CD  PRO A  57      56.524 -22.146  -7.674  1.00  3.74           C  
ATOM    851  HA  PRO A  57      57.697 -25.045  -7.200  1.00  3.74           H  
ATOM    852 1HB  PRO A  57      59.671 -23.095  -7.028  1.00  3.74           H  
ATOM    853 2HB  PRO A  57      58.876 -23.592  -8.527  1.00  3.74           H  
ATOM    854 1HG  PRO A  57      58.256 -21.205  -6.731  1.00  3.74           H  
ATOM    855 2HG  PRO A  57      58.342 -21.255  -8.495  1.00  3.74           H  
ATOM    856 1HD  PRO A  57      55.973 -21.332  -7.193  1.00  3.74           H  
ATOM    857 2HD  PRO A  57      56.205 -22.320  -8.714  1.00  3.74           H  
ATOM    858  N   GLU A  58      57.632 -23.230  -4.466  1.00  3.72           N  
ATOM    859  CA  GLU A  58      57.924 -23.158  -3.048  1.00  3.72           C  
ATOM    860  C   GLU A  58      57.489 -24.433  -2.338  1.00  3.72           C  
ATOM    861  O   GLU A  58      58.133 -24.864  -1.387  1.00  3.72           O  
ATOM    862  CB  GLU A  58      57.195 -21.957  -2.445  1.00  3.72           C  
ATOM    863  CG  GLU A  58      57.734 -20.607  -2.905  1.00  3.72           C  
ATOM    864  CD  GLU A  58      56.960 -19.433  -2.345  1.00  3.72           C  
ATOM    865  OE1 GLU A  58      55.945 -19.651  -1.727  1.00  3.72           O  
ATOM    866  OE2 GLU A  58      57.390 -18.319  -2.538  1.00  3.72           O  
ATOM    867  H   GLU A  58      57.025 -22.529  -4.858  1.00  3.72           H  
ATOM    868  HA  GLU A  58      58.996 -23.035  -2.916  1.00  3.72           H  
ATOM    869 1HB  GLU A  58      56.138 -22.009  -2.712  1.00  3.72           H  
ATOM    870 2HB  GLU A  58      57.262 -22.000  -1.359  1.00  3.72           H  
ATOM    871 1HG  GLU A  58      58.775 -20.520  -2.599  1.00  3.72           H  
ATOM    872 2HG  GLU A  58      57.700 -20.573  -3.996  1.00  3.72           H  
ATOM    873  N   GLU A  59      56.388 -25.017  -2.805  1.00  3.70           N  
ATOM    874  CA  GLU A  59      55.832 -26.242  -2.250  1.00  3.70           C  
ATOM    875  C   GLU A  59      56.237 -27.449  -3.077  1.00  3.70           C  
ATOM    876  O   GLU A  59      56.400 -28.544  -2.535  1.00  3.70           O  
ATOM    877  CB  GLU A  59      54.325 -26.152  -2.098  1.00  3.70           C  
ATOM    878  CG  GLU A  59      53.860 -25.161  -1.030  1.00  3.70           C  
ATOM    879  CD  GLU A  59      54.185 -25.637   0.375  1.00  3.70           C  
ATOM    880  OE1 GLU A  59      53.828 -26.755   0.691  1.00  3.70           O  
ATOM    881  OE2 GLU A  59      54.782 -24.895   1.127  1.00  3.70           O  
ATOM    882  H   GLU A  59      55.931 -24.618  -3.623  1.00  3.70           H  
ATOM    883  HA  GLU A  59      56.243 -26.375  -1.252  1.00  3.70           H  
ATOM    884 1HB  GLU A  59      53.900 -25.841  -3.052  1.00  3.70           H  
ATOM    885 2HB  GLU A  59      53.917 -27.133  -1.861  1.00  3.70           H  
ATOM    886 1HG  GLU A  59      54.336 -24.198  -1.209  1.00  3.70           H  
ATOM    887 2HG  GLU A  59      52.784 -25.031  -1.114  1.00  3.70           H  
ATOM    888  N   VAL A  60      56.471 -27.250  -4.377  1.00  3.63           N  
ATOM    889  CA  VAL A  60      56.873 -28.361  -5.241  1.00  3.63           C  
ATOM    890  C   VAL A  60      58.097 -29.046  -4.702  1.00  3.63           C  
ATOM    891  O   VAL A  60      58.164 -30.271  -4.690  1.00  3.63           O  
ATOM    892  CB  VAL A  60      57.218 -27.901  -6.662  1.00  3.63           C  
ATOM    893  CG1 VAL A  60      57.898 -29.036  -7.427  1.00  3.63           C  
ATOM    894  CG2 VAL A  60      55.944 -27.484  -7.389  1.00  3.63           C  
ATOM    895  H   VAL A  60      56.303 -26.325  -4.775  1.00  3.63           H  
ATOM    896  HA  VAL A  60      56.051 -29.076  -5.291  1.00  3.63           H  
ATOM    897  HB  VAL A  60      57.912 -27.088  -6.605  1.00  3.63           H  
ATOM    898 1HG1 VAL A  60      58.146 -28.698  -8.430  1.00  3.63           H  
ATOM    899 2HG1 VAL A  60      58.810 -29.338  -6.908  1.00  3.63           H  
ATOM    900 3HG1 VAL A  60      57.251 -29.854  -7.481  1.00  3.63           H  
ATOM    901 1HG2 VAL A  60      56.179 -27.146  -8.393  1.00  3.63           H  
ATOM    902 2HG2 VAL A  60      55.267 -28.328  -7.444  1.00  3.63           H  
ATOM    903 3HG2 VAL A  60      55.463 -26.686  -6.850  1.00  3.63           H  
ATOM    904  N   GLU A  61      59.069 -28.263  -4.228  1.00  3.50           N  
ATOM    905  CA  GLU A  61      60.299 -28.861  -3.721  1.00  3.50           C  
ATOM    906  C   GLU A  61      60.203 -29.357  -2.269  1.00  3.50           C  
ATOM    907  O   GLU A  61      61.204 -29.807  -1.709  1.00  3.50           O  
ATOM    908  CB  GLU A  61      61.468 -27.887  -3.849  1.00  3.50           C  
ATOM    909  CG  GLU A  61      61.817 -27.522  -5.293  1.00  3.50           C  
ATOM    910  CD  GLU A  61      63.090 -26.703  -5.425  1.00  3.50           C  
ATOM    911  OE1 GLU A  61      63.696 -26.398  -4.423  1.00  3.50           O  
ATOM    912  OE2 GLU A  61      63.470 -26.413  -6.538  1.00  3.50           O  
ATOM    913  H   GLU A  61      58.965 -27.244  -4.272  1.00  3.50           H  
ATOM    914  HA  GLU A  61      60.524 -29.731  -4.341  1.00  3.50           H  
ATOM    915 1HB  GLU A  61      61.226 -26.964  -3.319  1.00  3.50           H  
ATOM    916 2HB  GLU A  61      62.354 -28.318  -3.381  1.00  3.50           H  
ATOM    917 1HG  GLU A  61      61.899 -28.413  -5.881  1.00  3.50           H  
ATOM    918 2HG  GLU A  61      60.983 -26.944  -5.698  1.00  3.50           H  
ATOM    919  N   LYS A  62      59.021 -29.245  -1.653  1.00  3.29           N  
ATOM    920  CA  LYS A  62      58.786 -29.703  -0.287  1.00  3.29           C  
ATOM    921  C   LYS A  62      59.726 -29.202   0.809  1.00  3.29           C  
ATOM    922  O   LYS A  62      60.618 -29.932   1.239  1.00  3.29           O  
ATOM    923  CB  LYS A  62      58.666 -31.217  -0.244  1.00  3.29           C  
ATOM    924  CG  LYS A  62      57.495 -31.712  -1.082  1.00  3.29           C  
ATOM    925  CD  LYS A  62      56.190 -31.202  -0.503  1.00  3.29           C  
ATOM    926  CE  LYS A  62      54.983 -31.702  -1.270  1.00  3.29           C  
ATOM    927  NZ  LYS A  62      53.734 -31.098  -0.741  1.00  3.29           N  
ATOM    928  H   LYS A  62      58.223 -28.883  -2.164  1.00  3.29           H  
ATOM    929  HA  LYS A  62      57.787 -29.361  -0.032  1.00  3.29           H  
ATOM    930 1HB  LYS A  62      59.573 -31.676  -0.641  1.00  3.29           H  
ATOM    931 2HB  LYS A  62      58.539 -31.557   0.785  1.00  3.29           H  
ATOM    932 1HG  LYS A  62      57.588 -31.322  -2.101  1.00  3.29           H  
ATOM    933 2HG  LYS A  62      57.479 -32.791  -1.126  1.00  3.29           H  
ATOM    934 1HD  LYS A  62      56.110 -31.514   0.538  1.00  3.29           H  
ATOM    935 2HD  LYS A  62      56.187 -30.113  -0.535  1.00  3.29           H  
ATOM    936 1HE  LYS A  62      55.087 -31.439  -2.325  1.00  3.29           H  
ATOM    937 2HE  LYS A  62      54.920 -32.785  -1.178  1.00  3.29           H  
ATOM    938 1HZ  LYS A  62      52.937 -31.433  -1.254  1.00  3.29           H  
ATOM    939 2HZ  LYS A  62      53.631 -31.336   0.231  1.00  3.29           H  
ATOM    940 3HZ  LYS A  62      53.794 -30.091  -0.836  1.00  3.29           H  
ATOM    941  N   PRO A  63      59.538 -27.955   1.304  1.00  3.02           N  
ATOM    942  CA  PRO A  63      60.263 -27.331   2.412  1.00  3.02           C  
ATOM    943  C   PRO A  63      60.311 -28.282   3.605  1.00  3.02           C  
ATOM    944  O   PRO A  63      61.261 -28.275   4.390  1.00  3.02           O  
ATOM    945  CB  PRO A  63      59.419 -26.099   2.707  1.00  3.02           C  
ATOM    946  CG  PRO A  63      58.804 -25.757   1.384  1.00  3.02           C  
ATOM    947  CD  PRO A  63      58.490 -27.095   0.742  1.00  3.02           C  
ATOM    948  HA  PRO A  63      61.277 -27.063   2.080  1.00  3.02           H  
ATOM    949 1HB  PRO A  63      58.678 -26.334   3.472  1.00  3.02           H  
ATOM    950 2HB  PRO A  63      60.049 -25.291   3.109  1.00  3.02           H  
ATOM    951 1HG  PRO A  63      57.894 -25.144   1.522  1.00  3.02           H  
ATOM    952 2HG  PRO A  63      59.499 -25.155   0.783  1.00  3.02           H  
ATOM    953 1HD  PRO A  63      57.482 -27.419   1.049  1.00  3.02           H  
ATOM    954 2HD  PRO A  63      58.590 -27.011  -0.339  1.00  3.02           H  
ATOM    955  N   ASN A  64      59.282 -29.128   3.747  1.00  2.74           N  
ATOM    956  CA  ASN A  64      59.265 -30.126   4.807  1.00  2.74           C  
ATOM    957  C   ASN A  64      60.182 -31.228   4.327  1.00  2.74           C  
ATOM    958  O   ASN A  64      59.732 -32.272   3.855  1.00  2.74           O  
ATOM    959  CB  ASN A  64      57.862 -30.673   5.031  1.00  2.74           C  
ATOM    960  CG  ASN A  64      57.710 -31.666   6.224  1.00  2.74           C  
ATOM    961  OD1 ASN A  64      58.672 -32.256   6.768  1.00  2.74           O  
ATOM    962  ND2 ASN A  64      56.463 -31.843   6.609  1.00  2.74           N  
ATOM    963  H   ASN A  64      58.514 -29.101   3.098  1.00  2.74           H  
ATOM    964  HA  ASN A  64      59.670 -29.708   5.731  1.00  2.74           H  
ATOM    965 1HB  ASN A  64      57.182 -29.836   5.198  1.00  2.74           H  
ATOM    966 2HB  ASN A  64      57.534 -31.177   4.123  1.00  2.74           H  
ATOM    967 1HD2 ASN A  64      56.229 -32.460   7.361  1.00  2.74           H  
ATOM    968 2HD2 ASN A  64      55.733 -31.352   6.139  1.00  2.74           H  
ATOM    969  N   ILE A  65      61.477 -30.970   4.437  1.00  2.48           N  
ATOM    970  CA  ILE A  65      62.478 -31.882   3.930  1.00  2.48           C  
ATOM    971  C   ILE A  65      62.340 -33.111   4.754  1.00  2.48           C  
ATOM    972  O   ILE A  65      62.210 -33.020   5.974  1.00  2.48           O  
ATOM    973  CB  ILE A  65      63.905 -31.316   4.073  1.00  2.48           C  
ATOM    974  CG1 ILE A  65      64.045 -30.080   3.238  1.00  2.48           C  
ATOM    975  CG2 ILE A  65      64.967 -32.358   3.641  1.00  2.48           C  
ATOM    976  CD1 ILE A  65      65.331 -29.341   3.502  1.00  2.48           C  
ATOM    977  H   ILE A  65      61.739 -30.068   4.827  1.00  2.48           H  
ATOM    978  HA  ILE A  65      62.271 -32.118   2.884  1.00  2.48           H  
ATOM    979  HB  ILE A  65      64.077 -31.036   5.107  1.00  2.48           H  
ATOM    980 1HG1 ILE A  65      63.981 -30.360   2.193  1.00  2.48           H  
ATOM    981 2HG1 ILE A  65      63.221 -29.414   3.456  1.00  2.48           H  
ATOM    982 1HG2 ILE A  65      65.962 -31.933   3.756  1.00  2.48           H  
ATOM    983 2HG2 ILE A  65      64.885 -33.238   4.264  1.00  2.48           H  
ATOM    984 3HG2 ILE A  65      64.810 -32.636   2.598  1.00  2.48           H  
ATOM    985 1HD1 ILE A  65      65.374 -28.452   2.875  1.00  2.48           H  
ATOM    986 2HD1 ILE A  65      65.369 -29.047   4.552  1.00  2.48           H  
ATOM    987 3HD1 ILE A  65      66.176 -29.986   3.279  1.00  2.48           H  
ATOM    988  N   ASN A  66      62.276 -34.255   4.119  1.00  2.25           N  
ATOM    989  CA  ASN A  66      62.132 -35.433   4.914  1.00  2.25           C  
ATOM    990  C   ASN A  66      63.498 -35.887   5.280  1.00  2.25           C  
ATOM    991  O   ASN A  66      64.478 -35.654   4.564  1.00  2.25           O  
ATOM    992  CB  ASN A  66      61.357 -36.526   4.212  1.00  2.25           C  
ATOM    993  CG  ASN A  66      59.899 -36.200   4.047  1.00  2.25           C  
ATOM    994  OD1 ASN A  66      59.257 -35.708   4.987  1.00  2.25           O  
ATOM    995  ND2 ASN A  66      59.360 -36.464   2.878  1.00  2.25           N  
ATOM    996  H   ASN A  66      62.408 -34.318   3.113  1.00  2.25           H  
ATOM    997  HA  ASN A  66      61.610 -35.190   5.842  1.00  2.25           H  
ATOM    998 1HB  ASN A  66      61.786 -36.691   3.227  1.00  2.25           H  
ATOM    999 2HB  ASN A  66      61.456 -37.457   4.778  1.00  2.25           H  
ATOM   1000 1HD2 ASN A  66      58.393 -36.265   2.718  1.00  2.25           H  
ATOM   1001 2HD2 ASN A  66      59.919 -36.860   2.144  1.00  2.25           H  
ATOM   1002  N   PHE A  67      63.571 -36.547   6.391  1.00  2.06           N  
ATOM   1003  CA  PHE A  67      64.798 -37.141   6.794  1.00  2.06           C  
ATOM   1004  C   PHE A  67      64.410 -38.549   7.037  1.00  2.06           C  
ATOM   1005  O   PHE A  67      63.222 -38.845   7.143  1.00  2.06           O  
ATOM   1006  CB  PHE A  67      65.365 -36.441   7.981  1.00  2.06           C  
ATOM   1007  CG  PHE A  67      65.617 -35.000   7.706  1.00  2.06           C  
ATOM   1008  CD1 PHE A  67      64.599 -34.068   7.882  1.00  2.06           C  
ATOM   1009  CD2 PHE A  67      66.853 -34.556   7.285  1.00  2.06           C  
ATOM   1010  CE1 PHE A  67      64.816 -32.734   7.641  1.00  2.06           C  
ATOM   1011  CE2 PHE A  67      67.064 -33.212   7.047  1.00  2.06           C  
ATOM   1012  CZ  PHE A  67      66.047 -32.305   7.223  1.00  2.06           C  
ATOM   1013  H   PHE A  67      62.742 -36.661   6.977  1.00  2.06           H  
ATOM   1014  HA  PHE A  67      65.528 -37.114   5.981  1.00  2.06           H  
ATOM   1015 1HB  PHE A  67      64.695 -36.533   8.839  1.00  2.06           H  
ATOM   1016 2HB  PHE A  67      66.302 -36.907   8.211  1.00  2.06           H  
ATOM   1017  HD1 PHE A  67      63.614 -34.407   8.216  1.00  2.06           H  
ATOM   1018  HD2 PHE A  67      67.666 -35.282   7.146  1.00  2.06           H  
ATOM   1019  HE1 PHE A  67      64.000 -32.019   7.781  1.00  2.06           H  
ATOM   1020  HE2 PHE A  67      68.032 -32.868   6.724  1.00  2.06           H  
ATOM   1021  HZ  PHE A  67      66.217 -31.249   7.032  1.00  2.06           H  
ATOM   1022  N   GLU A  68      65.356 -39.422   6.978  1.00  1.91           N  
ATOM   1023  CA  GLU A  68      65.110 -40.824   7.057  1.00  1.91           C  
ATOM   1024  C   GLU A  68      66.012 -41.422   8.195  1.00  1.91           C  
ATOM   1025  O   GLU A  68      66.430 -40.639   9.036  1.00  1.91           O  
ATOM   1026  CB  GLU A  68      65.264 -41.328   5.631  1.00  1.91           C  
ATOM   1027  CG  GLU A  68      64.187 -40.766   4.624  1.00  1.91           C  
ATOM   1028  CD  GLU A  68      64.302 -41.275   3.191  1.00  1.91           C  
ATOM   1029  OE1 GLU A  68      65.237 -40.916   2.530  1.00  1.91           O  
ATOM   1030  OE2 GLU A  68      63.438 -42.004   2.758  1.00  1.91           O  
ATOM   1031  H   GLU A  68      66.329 -39.144   6.869  1.00  1.91           H  
ATOM   1032  HA  GLU A  68      64.083 -40.916   7.267  1.00  1.91           H  
ATOM   1033 1HB  GLU A  68      66.223 -41.019   5.247  1.00  1.91           H  
ATOM   1034 2HB  GLU A  68      65.171 -42.344   5.604  1.00  1.91           H  
ATOM   1035 1HG  GLU A  68      63.205 -41.029   5.010  1.00  1.91           H  
ATOM   1036 2HG  GLU A  68      64.254 -39.689   4.588  1.00  1.91           H  
ATOM   1037  N   SER A  69      66.219 -42.745   8.348  1.00  1.78           N  
ATOM   1038  CA  SER A  69      67.270 -43.346   9.270  1.00  1.78           C  
ATOM   1039  C   SER A  69      67.687 -44.750   8.990  1.00  1.78           C  
ATOM   1040  O   SER A  69      66.899 -45.539   8.481  1.00  1.78           O  
ATOM   1041  CB  SER A  69      67.030 -43.294  10.702  1.00  1.78           C  
ATOM   1042  OG  SER A  69      68.022 -43.996  11.414  1.00  1.78           O  
ATOM   1043  H   SER A  69      65.724 -43.338   7.712  1.00  1.78           H  
ATOM   1044  HA  SER A  69      68.155 -42.774   9.163  1.00  1.78           H  
ATOM   1045 1HB  SER A  69      67.086 -42.289  10.964  1.00  1.78           H  
ATOM   1046 2HB  SER A  69      66.078 -43.687  10.960  1.00  1.78           H  
ATOM   1047  HG  SER A  69      68.128 -43.515  12.263  1.00  1.78           H  
ATOM   1048  N   TYR A  70      68.956 -45.038   9.249  1.00  1.64           N  
ATOM   1049  CA  TYR A  70      69.461 -46.377   9.056  1.00  1.64           C  
ATOM   1050  C   TYR A  70      70.758 -46.563   9.830  1.00  1.64           C  
ATOM   1051  O   TYR A  70      71.667 -45.721   9.796  1.00  1.64           O  
ATOM   1052  CB  TYR A  70      69.657 -46.642   7.564  1.00  1.64           C  
ATOM   1053  CG  TYR A  70      69.805 -48.060   7.110  1.00  1.64           C  
ATOM   1054  CD1 TYR A  70      68.666 -48.807   6.990  1.00  1.64           C  
ATOM   1055  CD2 TYR A  70      71.006 -48.592   6.715  1.00  1.64           C  
ATOM   1056  CE1 TYR A  70      68.712 -50.063   6.474  1.00  1.64           C  
ATOM   1057  CE2 TYR A  70      71.029 -49.877   6.195  1.00  1.64           C  
ATOM   1058  CZ  TYR A  70      69.899 -50.593   6.068  1.00  1.64           C  
ATOM   1059  OH  TYR A  70      69.940 -51.852   5.513  1.00  1.64           O  
ATOM   1060  H   TYR A  70      69.550 -44.337   9.670  1.00  1.64           H  
ATOM   1061  HA  TYR A  70      68.737 -47.089   9.450  1.00  1.64           H  
ATOM   1062 1HB  TYR A  70      68.842 -46.212   7.004  1.00  1.64           H  
ATOM   1063 2HB  TYR A  70      70.562 -46.133   7.257  1.00  1.64           H  
ATOM   1064  HD1 TYR A  70      67.718 -48.387   7.281  1.00  1.64           H  
ATOM   1065  HD2 TYR A  70      71.919 -48.006   6.790  1.00  1.64           H  
ATOM   1066  HE1 TYR A  70      67.795 -50.625   6.360  1.00  1.64           H  
ATOM   1067  HE2 TYR A  70      71.929 -50.317   5.862  1.00  1.64           H  
ATOM   1068  HH  TYR A  70      69.080 -52.267   5.606  1.00  1.64           H  
ATOM   1069  N   TRP A  71      70.803 -47.671  10.526  1.00  1.51           N  
ATOM   1070  CA  TRP A  71      71.915 -48.163  11.296  1.00  1.51           C  
ATOM   1071  C   TRP A  71      72.202 -49.521  10.686  1.00  1.51           C  
ATOM   1072  O   TRP A  71      71.278 -50.200  10.223  1.00  1.51           O  
ATOM   1073  CB  TRP A  71      71.498 -48.301  12.755  1.00  1.51           C  
ATOM   1074  CG  TRP A  71      71.123 -47.008  13.430  1.00  1.51           C  
ATOM   1075  CD1 TRP A  71      69.964 -46.292  13.273  1.00  1.51           C  
ATOM   1076  CD2 TRP A  71      71.878 -46.326  14.433  1.00  1.51           C  
ATOM   1077  NE1 TRP A  71      69.968 -45.195  14.096  1.00  1.51           N  
ATOM   1078  CE2 TRP A  71      71.124 -45.212  14.832  1.00  1.51           C  
ATOM   1079  CE3 TRP A  71      73.101 -46.568  15.028  1.00  1.51           C  
ATOM   1080  CZ2 TRP A  71      71.566 -44.352  15.812  1.00  1.51           C  
ATOM   1081  CZ3 TRP A  71      73.540 -45.717  16.014  1.00  1.51           C  
ATOM   1082  CH2 TRP A  71      72.790 -44.639  16.401  1.00  1.51           C  
ATOM   1083  H   TRP A  71      69.969 -48.240  10.534  1.00  1.51           H  
ATOM   1084  HA  TRP A  71      72.785 -47.516  11.187  1.00  1.51           H  
ATOM   1085 1HB  TRP A  71      70.660 -48.978  12.823  1.00  1.51           H  
ATOM   1086 2HB  TRP A  71      72.322 -48.749  13.318  1.00  1.51           H  
ATOM   1087  HD1 TRP A  71      69.160 -46.553  12.590  1.00  1.51           H  
ATOM   1088  HE1 TRP A  71      69.215 -44.481  14.161  1.00  1.51           H  
ATOM   1089  HE3 TRP A  71      73.698 -47.421  14.723  1.00  1.51           H  
ATOM   1090  HZ2 TRP A  71      70.987 -43.485  16.129  1.00  1.51           H  
ATOM   1091  HZ3 TRP A  71      74.505 -45.927  16.476  1.00  1.51           H  
ATOM   1092  HH2 TRP A  71      73.172 -43.986  17.184  1.00  1.51           H  
ATOM   1093  N   PHE A  72      73.446 -49.952  10.716  1.00  1.38           N  
ATOM   1094  CA  PHE A  72      73.767 -51.236  10.106  1.00  1.38           C  
ATOM   1095  C   PHE A  72      74.218 -52.226  11.171  1.00  1.38           C  
ATOM   1096  O   PHE A  72      74.931 -51.835  12.098  1.00  1.38           O  
ATOM   1097  CB  PHE A  72      74.930 -51.044   9.138  1.00  1.38           C  
ATOM   1098  CG  PHE A  72      74.755 -50.118   7.922  1.00  1.38           C  
ATOM   1099  CD1 PHE A  72      74.943 -48.758   8.061  1.00  1.38           C  
ATOM   1100  CD2 PHE A  72      74.498 -50.595   6.642  1.00  1.38           C  
ATOM   1101  CE1 PHE A  72      74.859 -47.924   6.963  1.00  1.38           C  
ATOM   1102  CE2 PHE A  72      74.433 -49.744   5.557  1.00  1.38           C  
ATOM   1103  CZ  PHE A  72      74.608 -48.412   5.721  1.00  1.38           C  
ATOM   1104  H   PHE A  72      74.166 -49.376  11.160  1.00  1.38           H  
ATOM   1105  HA  PHE A  72      72.893 -51.636   9.590  1.00  1.38           H  
ATOM   1106 1HB  PHE A  72      75.786 -50.684   9.697  1.00  1.38           H  
ATOM   1107 2HB  PHE A  72      75.196 -51.999   8.779  1.00  1.38           H  
ATOM   1108  HD1 PHE A  72      75.170 -48.341   9.047  1.00  1.38           H  
ATOM   1109  HD2 PHE A  72      74.344 -51.640   6.481  1.00  1.38           H  
ATOM   1110  HE1 PHE A  72      75.014 -46.893   7.078  1.00  1.38           H  
ATOM   1111  HE2 PHE A  72      74.236 -50.137   4.574  1.00  1.38           H  
ATOM   1112  HZ  PHE A  72      74.555 -47.737   4.864  1.00  1.38           H  
ATOM   1113  N   PHE A  73      73.871 -53.509  11.040  1.00  1.28           N  
ATOM   1114  CA  PHE A  73      74.429 -54.469  11.990  1.00  1.28           C  
ATOM   1115  C   PHE A  73      75.463 -55.372  11.355  1.00  1.28           C  
ATOM   1116  O   PHE A  73      75.269 -55.893  10.258  1.00  1.28           O  
ATOM   1117  CB  PHE A  73      73.379 -55.325  12.635  1.00  1.28           C  
ATOM   1118  CG  PHE A  73      72.503 -54.635  13.580  1.00  1.28           C  
ATOM   1119  CD1 PHE A  73      71.312 -54.223  13.166  1.00  1.28           C  
ATOM   1120  CD2 PHE A  73      72.876 -54.399  14.900  1.00  1.28           C  
ATOM   1121  CE1 PHE A  73      70.456 -53.609  13.996  1.00  1.28           C  
ATOM   1122  CE2 PHE A  73      72.016 -53.762  15.764  1.00  1.28           C  
ATOM   1123  CZ  PHE A  73      70.785 -53.365  15.307  1.00  1.28           C  
ATOM   1124  H   PHE A  73      73.232 -53.842  10.312  1.00  1.28           H  
ATOM   1125  HA  PHE A  73      74.919 -53.917  12.786  1.00  1.28           H  
ATOM   1126 1HB  PHE A  73      72.753 -55.764  11.858  1.00  1.28           H  
ATOM   1127 2HB  PHE A  73      73.847 -56.118  13.123  1.00  1.28           H  
ATOM   1128  HD1 PHE A  73      71.032 -54.415  12.151  1.00  1.28           H  
ATOM   1129  HD2 PHE A  73      73.853 -54.719  15.249  1.00  1.28           H  
ATOM   1130  HE1 PHE A  73      69.513 -53.335  13.609  1.00  1.28           H  
ATOM   1131  HE2 PHE A  73      72.308 -53.577  16.798  1.00  1.28           H  
ATOM   1132  HZ  PHE A  73      70.075 -52.864  15.973  1.00  1.28           H  
ATOM   1133  N   ASN A  74      76.555 -55.566  12.083  1.00  1.22           N  
ATOM   1134  CA  ASN A  74      77.686 -56.363  11.634  1.00  1.22           C  
ATOM   1135  C   ASN A  74      77.889 -57.597  12.489  1.00  1.22           C  
ATOM   1136  O   ASN A  74      78.065 -57.501  13.708  1.00  1.22           O  
ATOM   1137  CB  ASN A  74      78.946 -55.511  11.696  1.00  1.22           C  
ATOM   1138  CG  ASN A  74      80.199 -56.178  11.168  1.00  1.22           C  
ATOM   1139  OD1 ASN A  74      80.331 -56.584  10.007  1.00  1.22           O  
ATOM   1140  ND2 ASN A  74      81.159 -56.308  12.048  1.00  1.22           N  
ATOM   1141  H   ASN A  74      76.613 -55.101  12.988  1.00  1.22           H  
ATOM   1142  HA  ASN A  74      77.503 -56.695  10.609  1.00  1.22           H  
ATOM   1143 1HB  ASN A  74      78.788 -54.581  11.170  1.00  1.22           H  
ATOM   1144 2HB  ASN A  74      79.121 -55.243  12.742  1.00  1.22           H  
ATOM   1145 1HD2 ASN A  74      82.020 -56.748  11.788  1.00  1.22           H  
ATOM   1146 2HD2 ASN A  74      81.028 -55.979  12.983  1.00  1.22           H  
ATOM   1147  N   ILE A  75      77.897 -58.764  11.865  1.00  1.21           N  
ATOM   1148  CA  ILE A  75      78.141 -59.964  12.653  1.00  1.21           C  
ATOM   1149  C   ILE A  75      79.648 -60.041  12.856  1.00  1.21           C  
ATOM   1150  O   ILE A  75      80.409 -59.996  11.891  1.00  1.21           O  
ATOM   1151  CB  ILE A  75      77.634 -61.222  11.947  1.00  1.21           C  
ATOM   1152  CG1 ILE A  75      76.116 -61.118  11.733  1.00  1.21           C  
ATOM   1153  CG2 ILE A  75      77.982 -62.466  12.806  1.00  1.21           C  
ATOM   1154  CD1 ILE A  75      75.581 -62.155  10.786  1.00  1.21           C  
ATOM   1155  H   ILE A  75      77.722 -58.812  10.857  1.00  1.21           H  
ATOM   1156  HA  ILE A  75      77.658 -59.878  13.626  1.00  1.21           H  
ATOM   1157  HB  ILE A  75      78.105 -61.310  10.966  1.00  1.21           H  
ATOM   1158 1HG1 ILE A  75      75.615 -61.233  12.689  1.00  1.21           H  
ATOM   1159 2HG1 ILE A  75      75.879 -60.129  11.327  1.00  1.21           H  
ATOM   1160 1HG2 ILE A  75      77.629 -63.360  12.302  1.00  1.21           H  
ATOM   1161 2HG2 ILE A  75      79.060 -62.533  12.944  1.00  1.21           H  
ATOM   1162 3HG2 ILE A  75      77.502 -62.382  13.782  1.00  1.21           H  
ATOM   1163 1HD1 ILE A  75      74.522 -62.037  10.662  1.00  1.21           H  
ATOM   1164 2HD1 ILE A  75      76.063 -62.029   9.818  1.00  1.21           H  
ATOM   1165 3HD1 ILE A  75      75.792 -63.147  11.168  1.00  1.21           H  
ATOM   1166  N   LYS A  76      80.078 -60.095  14.112  1.00  1.24           N  
ATOM   1167  CA  LYS A  76      81.500 -60.073  14.428  1.00  1.24           C  
ATOM   1168  C   LYS A  76      82.123 -61.465  14.551  1.00  1.24           C  
ATOM   1169  O   LYS A  76      83.066 -61.809  13.836  1.00  1.24           O  
ATOM   1170  CB  LYS A  76      81.676 -59.285  15.719  1.00  1.24           C  
ATOM   1171  CG  LYS A  76      83.080 -59.072  16.188  1.00  1.24           C  
ATOM   1172  CD  LYS A  76      83.038 -58.192  17.406  1.00  1.24           C  
ATOM   1173  CE  LYS A  76      84.402 -57.811  17.901  1.00  1.24           C  
ATOM   1174  NZ  LYS A  76      84.293 -56.910  19.063  1.00  1.24           N  
ATOM   1175  H   LYS A  76      79.399 -60.130  14.874  1.00  1.24           H  
ATOM   1176  HA  LYS A  76      82.018 -59.547  13.624  1.00  1.24           H  
ATOM   1177 1HB  LYS A  76      81.220 -58.298  15.600  1.00  1.24           H  
ATOM   1178 2HB  LYS A  76      81.132 -59.785  16.523  1.00  1.24           H  
ATOM   1179 1HG  LYS A  76      83.536 -60.030  16.444  1.00  1.24           H  
ATOM   1180 2HG  LYS A  76      83.669 -58.593  15.408  1.00  1.24           H  
ATOM   1181 1HD  LYS A  76      82.488 -57.286  17.167  1.00  1.24           H  
ATOM   1182 2HD  LYS A  76      82.506 -58.710  18.204  1.00  1.24           H  
ATOM   1183 1HE  LYS A  76      84.963 -58.701  18.183  1.00  1.24           H  
ATOM   1184 2HE  LYS A  76      84.933 -57.293  17.103  1.00  1.24           H  
ATOM   1185 1HZ  LYS A  76      85.206 -56.633  19.381  1.00  1.24           H  
ATOM   1186 2HZ  LYS A  76      83.747 -56.075  18.770  1.00  1.24           H  
ATOM   1187 3HZ  LYS A  76      83.802 -57.375  19.806  1.00  1.24           H  
ATOM   1188  N   ASN A  77      81.568 -62.314  15.410  1.00  1.31           N  
ATOM   1189  CA  ASN A  77      82.146 -63.647  15.633  1.00  1.31           C  
ATOM   1190  C   ASN A  77      81.570 -64.620  14.610  1.00  1.31           C  
ATOM   1191  O   ASN A  77      80.856 -65.569  14.950  1.00  1.31           O  
ATOM   1192  CB  ASN A  77      81.889 -64.122  17.044  1.00  1.31           C  
ATOM   1193  CG  ASN A  77      80.451 -64.233  17.334  1.00  1.31           C  
ATOM   1194  OD1 ASN A  77      79.674 -63.514  16.694  1.00  1.31           O  
ATOM   1195  ND2 ASN A  77      80.078 -65.099  18.270  1.00  1.31           N  
ATOM   1196  H   ASN A  77      80.767 -62.015  15.945  1.00  1.31           H  
ATOM   1197  HA  ASN A  77      83.224 -63.600  15.471  1.00  1.31           H  
ATOM   1198 1HB  ASN A  77      82.370 -65.088  17.204  1.00  1.31           H  
ATOM   1199 2HB  ASN A  77      82.332 -63.417  17.745  1.00  1.31           H  
ATOM   1200 1HD2 ASN A  77      79.092 -65.244  18.520  1.00  1.31           H  
ATOM   1201 2HD2 ASN A  77      80.771 -65.626  18.766  1.00  1.31           H  
ATOM   1202  N   VAL A  78      81.872 -64.335  13.358  1.00  1.39           N  
ATOM   1203  CA  VAL A  78      81.290 -64.997  12.208  1.00  1.39           C  
ATOM   1204  C   VAL A  78      81.558 -66.495  12.143  1.00  1.39           C  
ATOM   1205  O   VAL A  78      80.631 -67.280  11.930  1.00  1.39           O  
ATOM   1206  CB  VAL A  78      81.840 -64.312  10.957  1.00  1.39           C  
ATOM   1207  CG1 VAL A  78      81.455 -65.049   9.748  1.00  1.39           C  
ATOM   1208  CG2 VAL A  78      81.311 -62.903  10.898  1.00  1.39           C  
ATOM   1209  H   VAL A  78      82.503 -63.543  13.222  1.00  1.39           H  
ATOM   1210  HA  VAL A  78      80.211 -64.839  12.242  1.00  1.39           H  
ATOM   1211  HB  VAL A  78      82.929 -64.296  11.007  1.00  1.39           H  
ATOM   1212 1HG1 VAL A  78      81.853 -64.548   8.866  1.00  1.39           H  
ATOM   1213 2HG1 VAL A  78      81.840 -66.070   9.790  1.00  1.39           H  
ATOM   1214 3HG1 VAL A  78      80.393 -65.057   9.709  1.00  1.39           H  
ATOM   1215 1HG2 VAL A  78      81.710 -62.403  10.024  1.00  1.39           H  
ATOM   1216 2HG2 VAL A  78      80.225 -62.924  10.838  1.00  1.39           H  
ATOM   1217 3HG2 VAL A  78      81.611 -62.361  11.785  1.00  1.39           H  
ATOM   1218  N   ASP A  79      82.801 -66.908  12.369  1.00  1.48           N  
ATOM   1219  CA  ASP A  79      83.111 -68.333  12.308  1.00  1.48           C  
ATOM   1220  C   ASP A  79      82.471 -69.102  13.461  1.00  1.48           C  
ATOM   1221  O   ASP A  79      81.975 -70.219  13.287  1.00  1.48           O  
ATOM   1222  CB  ASP A  79      84.620 -68.534  12.322  1.00  1.48           C  
ATOM   1223  CG  ASP A  79      85.265 -68.070  11.028  1.00  1.48           C  
ATOM   1224  OD1 ASP A  79      84.550 -67.868  10.073  1.00  1.48           O  
ATOM   1225  OD2 ASP A  79      86.456 -67.905  11.007  1.00  1.48           O  
ATOM   1226  H   ASP A  79      83.526 -66.232  12.558  1.00  1.48           H  
ATOM   1227  HA  ASP A  79      82.717 -68.731  11.372  1.00  1.48           H  
ATOM   1228 1HB  ASP A  79      85.058 -67.989  13.160  1.00  1.48           H  
ATOM   1229 2HB  ASP A  79      84.844 -69.591  12.468  1.00  1.48           H  
ATOM   1230  N   ASP A  80      82.450 -68.497  14.642  1.00  1.54           N  
ATOM   1231  CA  ASP A  80      81.877 -69.185  15.784  1.00  1.54           C  
ATOM   1232  C   ASP A  80      80.379 -69.370  15.563  1.00  1.54           C  
ATOM   1233  O   ASP A  80      79.820 -70.426  15.890  1.00  1.54           O  
ATOM   1234  CB  ASP A  80      82.157 -68.417  17.067  1.00  1.54           C  
ATOM   1235  CG  ASP A  80      83.630 -68.443  17.470  1.00  1.54           C  
ATOM   1236  OD1 ASP A  80      84.367 -69.218  16.907  1.00  1.54           O  
ATOM   1237  OD2 ASP A  80      84.004 -67.699  18.345  1.00  1.54           O  
ATOM   1238  H   ASP A  80      82.836 -67.571  14.742  1.00  1.54           H  
ATOM   1239  HA  ASP A  80      82.336 -70.169  15.866  1.00  1.54           H  
ATOM   1240 1HB  ASP A  80      81.834 -67.386  16.943  1.00  1.54           H  
ATOM   1241 2HB  ASP A  80      81.581 -68.843  17.880  1.00  1.54           H  
ATOM   1242  N   PHE A  81      79.749 -68.359  14.945  1.00  1.59           N  
ATOM   1243  CA  PHE A  81      78.327 -68.380  14.621  1.00  1.59           C  
ATOM   1244  C   PHE A  81      78.058 -69.515  13.630  1.00  1.59           C  
ATOM   1245  O   PHE A  81      77.165 -70.341  13.839  1.00  1.59           O  
ATOM   1246  CB  PHE A  81      77.921 -67.000  14.088  1.00  1.59           C  
ATOM   1247  CG  PHE A  81      76.482 -66.805  13.715  1.00  1.59           C  
ATOM   1248  CD1 PHE A  81      75.468 -67.349  14.470  1.00  1.59           C  
ATOM   1249  CD2 PHE A  81      76.137 -66.009  12.636  1.00  1.59           C  
ATOM   1250  CE1 PHE A  81      74.140 -67.129  14.141  1.00  1.59           C  
ATOM   1251  CE2 PHE A  81      74.819 -65.787  12.319  1.00  1.59           C  
ATOM   1252  CZ  PHE A  81      73.825 -66.358  13.076  1.00  1.59           C  
ATOM   1253  H   PHE A  81      80.270 -67.511  14.723  1.00  1.59           H  
ATOM   1254  HA  PHE A  81      77.768 -68.572  15.528  1.00  1.59           H  
ATOM   1255 1HB  PHE A  81      78.177 -66.248  14.836  1.00  1.59           H  
ATOM   1256 2HB  PHE A  81      78.517 -66.776  13.210  1.00  1.59           H  
ATOM   1257  HD1 PHE A  81      75.719 -67.958  15.330  1.00  1.59           H  
ATOM   1258  HD2 PHE A  81      76.925 -65.557  12.028  1.00  1.59           H  
ATOM   1259  HE1 PHE A  81      73.342 -67.569  14.739  1.00  1.59           H  
ATOM   1260  HE2 PHE A  81      74.570 -65.164  11.461  1.00  1.59           H  
ATOM   1261  HZ  PHE A  81      72.785 -66.200  12.826  1.00  1.59           H  
ATOM   1262  N   LYS A  82      78.882 -69.598  12.582  1.00  1.61           N  
ATOM   1263  CA  LYS A  82      78.778 -70.654  11.575  1.00  1.61           C  
ATOM   1264  C   LYS A  82      78.820 -72.045  12.173  1.00  1.61           C  
ATOM   1265  O   LYS A  82      78.167 -72.976  11.680  1.00  1.61           O  
ATOM   1266  CB  LYS A  82      79.894 -70.539  10.544  1.00  1.61           C  
ATOM   1267  CG  LYS A  82      79.835 -71.596   9.439  1.00  1.61           C  
ATOM   1268  CD  LYS A  82      80.952 -71.404   8.428  1.00  1.61           C  
ATOM   1269  CE  LYS A  82      80.934 -72.503   7.372  1.00  1.61           C  
ATOM   1270  NZ  LYS A  82      82.046 -72.352   6.395  1.00  1.61           N  
ATOM   1271  H   LYS A  82      79.600 -68.882  12.460  1.00  1.61           H  
ATOM   1272  HA  LYS A  82      77.829 -70.562  11.088  1.00  1.61           H  
ATOM   1273 1HB  LYS A  82      79.877 -69.544  10.094  1.00  1.61           H  
ATOM   1274 2HB  LYS A  82      80.851 -70.652  11.044  1.00  1.61           H  
ATOM   1275 1HG  LYS A  82      79.936 -72.586   9.892  1.00  1.61           H  
ATOM   1276 2HG  LYS A  82      78.879 -71.548   8.924  1.00  1.61           H  
ATOM   1277 1HD  LYS A  82      80.839 -70.435   7.941  1.00  1.61           H  
ATOM   1278 2HD  LYS A  82      81.913 -71.420   8.947  1.00  1.61           H  
ATOM   1279 1HE  LYS A  82      81.021 -73.472   7.863  1.00  1.61           H  
ATOM   1280 2HE  LYS A  82      79.988 -72.465   6.834  1.00  1.61           H  
ATOM   1281 1HZ  LYS A  82      81.996 -73.098   5.715  1.00  1.61           H  
ATOM   1282 2HZ  LYS A  82      81.962 -71.463   5.927  1.00  1.61           H  
ATOM   1283 3HZ  LYS A  82      82.931 -72.396   6.879  1.00  1.61           H  
ATOM   1284  N   ASN A  83      79.616 -72.190  13.233  1.00  1.61           N  
ATOM   1285  CA  ASN A  83      79.814 -73.463  13.897  1.00  1.61           C  
ATOM   1286  C   ASN A  83      78.827 -73.764  15.041  1.00  1.61           C  
ATOM   1287  O   ASN A  83      78.984 -74.780  15.723  1.00  1.61           O  
ATOM   1288  CB  ASN A  83      81.233 -73.533  14.416  1.00  1.61           C  
ATOM   1289  CG  ASN A  83      82.251 -73.625  13.297  1.00  1.61           C  
ATOM   1290  OD1 ASN A  83      82.000 -74.235  12.251  1.00  1.61           O  
ATOM   1291  ND2 ASN A  83      83.399 -73.036  13.501  1.00  1.61           N  
ATOM   1292  H   ASN A  83      80.152 -71.381  13.557  1.00  1.61           H  
ATOM   1293  HA  ASN A  83      79.684 -74.247  13.152  1.00  1.61           H  
ATOM   1294 1HB  ASN A  83      81.440 -72.636  15.009  1.00  1.61           H  
ATOM   1295 2HB  ASN A  83      81.340 -74.396  15.070  1.00  1.61           H  
ATOM   1296 1HD2 ASN A  83      84.108 -73.066  12.798  1.00  1.61           H  
ATOM   1297 2HD2 ASN A  83      83.568 -72.554  14.361  1.00  1.61           H  
ATOM   1298  N   GLY A  84      77.816 -72.911  15.260  1.00  1.59           N  
ATOM   1299  CA  GLY A  84      76.812 -73.190  16.298  1.00  1.59           C  
ATOM   1300  C   GLY A  84      76.745 -72.256  17.521  1.00  1.59           C  
ATOM   1301  O   GLY A  84      75.860 -72.424  18.366  1.00  1.59           O  
ATOM   1302  H   GLY A  84      77.714 -72.073  14.688  1.00  1.59           H  
ATOM   1303 1HA  GLY A  84      75.834 -73.207  15.826  1.00  1.59           H  
ATOM   1304 2HA  GLY A  84      76.968 -74.204  16.654  1.00  1.59           H  
ATOM   1305  N   SER A  85      77.650 -71.288  17.653  1.00  1.55           N  
ATOM   1306  CA  SER A  85      77.582 -70.384  18.806  1.00  1.55           C  
ATOM   1307  C   SER A  85      76.634 -69.219  18.548  1.00  1.55           C  
ATOM   1308  O   SER A  85      76.362 -68.873  17.405  1.00  1.55           O  
ATOM   1309  CB  SER A  85      78.948 -69.843  19.149  1.00  1.55           C  
ATOM   1310  OG  SER A  85      79.821 -70.868  19.562  1.00  1.55           O  
ATOM   1311  H   SER A  85      78.379 -71.150  16.952  1.00  1.55           H  
ATOM   1312  HA  SER A  85      77.205 -70.942  19.663  1.00  1.55           H  
ATOM   1313 1HB  SER A  85      79.350 -69.340  18.283  1.00  1.55           H  
ATOM   1314 2HB  SER A  85      78.855 -69.098  19.938  1.00  1.55           H  
ATOM   1315  HG  SER A  85      79.885 -71.479  18.821  1.00  1.55           H  
ATOM   1316  N   MET A  86      76.136 -68.581  19.598  1.00  1.50           N  
ATOM   1317  CA  MET A  86      75.317 -67.396  19.363  1.00  1.50           C  
ATOM   1318  C   MET A  86      76.191 -66.262  18.833  1.00  1.50           C  
ATOM   1319  O   MET A  86      77.349 -66.143  19.250  1.00  1.50           O  
ATOM   1320  CB  MET A  86      74.544 -66.994  20.609  1.00  1.50           C  
ATOM   1321  CG  MET A  86      73.444 -67.964  20.959  1.00  1.50           C  
ATOM   1322  SD  MET A  86      72.192 -67.989  19.635  1.00  1.50           S  
ATOM   1323  CE  MET A  86      71.079 -69.270  20.159  1.00  1.50           C  
ATOM   1324  H   MET A  86      76.339 -68.896  20.537  1.00  1.50           H  
ATOM   1325  HA  MET A  86      74.583 -67.669  18.616  1.00  1.50           H  
ATOM   1326 1HB  MET A  86      75.225 -66.936  21.456  1.00  1.50           H  
ATOM   1327 2HB  MET A  86      74.107 -66.006  20.481  1.00  1.50           H  
ATOM   1328 1HG  MET A  86      73.848 -68.967  21.082  1.00  1.50           H  
ATOM   1329 2HG  MET A  86      72.961 -67.659  21.889  1.00  1.50           H  
ATOM   1330 1HE  MET A  86      70.276 -69.375  19.430  1.00  1.50           H  
ATOM   1331 2HE  MET A  86      71.620 -70.212  20.241  1.00  1.50           H  
ATOM   1332 3HE  MET A  86      70.654 -69.008  21.127  1.00  1.50           H  
ATOM   1333  N   PRO A  87      75.696 -65.455  17.886  1.00  1.44           N  
ATOM   1334  CA  PRO A  87      76.407 -64.355  17.298  1.00  1.44           C  
ATOM   1335  C   PRO A  87      76.535 -63.184  18.247  1.00  1.44           C  
ATOM   1336  O   PRO A  87      75.670 -62.919  19.078  1.00  1.44           O  
ATOM   1337  CB  PRO A  87      75.528 -63.978  16.103  1.00  1.44           C  
ATOM   1338  CG  PRO A  87      74.151 -64.362  16.528  1.00  1.44           C  
ATOM   1339  CD  PRO A  87      74.314 -65.595  17.407  1.00  1.44           C  
ATOM   1340  HA  PRO A  87      77.392 -64.703  16.961  1.00  1.44           H  
ATOM   1341 1HB  PRO A  87      75.622 -62.910  15.899  1.00  1.44           H  
ATOM   1342 2HB  PRO A  87      75.872 -64.488  15.209  1.00  1.44           H  
ATOM   1343 1HG  PRO A  87      73.713 -63.527  17.081  1.00  1.44           H  
ATOM   1344 2HG  PRO A  87      73.522 -64.535  15.651  1.00  1.44           H  
ATOM   1345 1HD  PRO A  87      73.601 -65.522  18.236  1.00  1.44           H  
ATOM   1346 2HD  PRO A  87      74.180 -66.502  16.833  1.00  1.44           H  
ATOM   1347  N   ILE A  88      77.583 -62.439  18.027  1.00  1.38           N  
ATOM   1348  CA  ILE A  88      77.820 -61.150  18.631  1.00  1.38           C  
ATOM   1349  C   ILE A  88      77.667 -60.173  17.504  1.00  1.38           C  
ATOM   1350  O   ILE A  88      78.355 -60.304  16.484  1.00  1.38           O  
ATOM   1351  CB  ILE A  88      79.225 -61.056  19.225  1.00  1.38           C  
ATOM   1352  CG1 ILE A  88      79.390 -62.103  20.315  1.00  1.38           C  
ATOM   1353  CG2 ILE A  88      79.497 -59.651  19.729  1.00  1.38           C  
ATOM   1354  CD1 ILE A  88      80.809 -62.258  20.779  1.00  1.38           C  
ATOM   1355  H   ILE A  88      78.263 -62.791  17.374  1.00  1.38           H  
ATOM   1356  HA  ILE A  88      77.069 -60.944  19.395  1.00  1.38           H  
ATOM   1357  HB  ILE A  88      79.952 -61.291  18.451  1.00  1.38           H  
ATOM   1358 1HG1 ILE A  88      78.773 -61.826  21.168  1.00  1.38           H  
ATOM   1359 2HG1 ILE A  88      79.045 -63.062  19.941  1.00  1.38           H  
ATOM   1360 1HG2 ILE A  88      80.507 -59.597  20.129  1.00  1.38           H  
ATOM   1361 2HG2 ILE A  88      79.396 -58.942  18.903  1.00  1.38           H  
ATOM   1362 3HG2 ILE A  88      78.780 -59.400  20.511  1.00  1.38           H  
ATOM   1363 1HD1 ILE A  88      80.855 -63.022  21.554  1.00  1.38           H  
ATOM   1364 2HD1 ILE A  88      81.435 -62.555  19.939  1.00  1.38           H  
ATOM   1365 3HD1 ILE A  88      81.167 -61.312  21.181  1.00  1.38           H  
ATOM   1366  N   VAL A  89      76.738 -59.249  17.650  1.00  1.34           N  
ATOM   1367  CA  VAL A  89      76.456 -58.346  16.561  1.00  1.34           C  
ATOM   1368  C   VAL A  89      76.654 -56.894  16.990  1.00  1.34           C  
ATOM   1369  O   VAL A  89      76.116 -56.464  18.010  1.00  1.34           O  
ATOM   1370  CB  VAL A  89      75.017 -58.591  16.083  1.00  1.34           C  
ATOM   1371  CG1 VAL A  89      74.722 -57.694  14.968  1.00  1.34           C  
ATOM   1372  CG2 VAL A  89      74.830 -60.067  15.685  1.00  1.34           C  
ATOM   1373  H   VAL A  89      76.206 -59.190  18.512  1.00  1.34           H  
ATOM   1374  HA  VAL A  89      77.138 -58.558  15.739  1.00  1.34           H  
ATOM   1375  HB  VAL A  89      74.323 -58.347  16.890  1.00  1.34           H  
ATOM   1376 1HG1 VAL A  89      73.700 -57.852  14.644  1.00  1.34           H  
ATOM   1377 2HG1 VAL A  89      74.855 -56.675  15.292  1.00  1.34           H  
ATOM   1378 3HG1 VAL A  89      75.399 -57.902  14.142  1.00  1.34           H  
ATOM   1379 1HG2 VAL A  89      73.807 -60.224  15.357  1.00  1.34           H  
ATOM   1380 2HG2 VAL A  89      75.514 -60.317  14.885  1.00  1.34           H  
ATOM   1381 3HG2 VAL A  89      75.024 -60.704  16.547  1.00  1.34           H  
ATOM   1382  N   GLU A  90      77.446 -56.145  16.228  1.00  1.32           N  
ATOM   1383  CA  GLU A  90      77.693 -54.750  16.567  1.00  1.32           C  
ATOM   1384  C   GLU A  90      76.842 -53.814  15.725  1.00  1.32           C  
ATOM   1385  O   GLU A  90      76.584 -54.074  14.548  1.00  1.32           O  
ATOM   1386  CB  GLU A  90      79.178 -54.372  16.432  1.00  1.32           C  
ATOM   1387  CG  GLU A  90      80.131 -55.034  17.444  1.00  1.32           C  
ATOM   1388  CD  GLU A  90      81.591 -54.539  17.324  1.00  1.32           C  
ATOM   1389  OE1 GLU A  90      81.887 -53.786  16.404  1.00  1.32           O  
ATOM   1390  OE2 GLU A  90      82.396 -54.903  18.173  1.00  1.32           O  
ATOM   1391  H   GLU A  90      77.848 -56.556  15.386  1.00  1.32           H  
ATOM   1392  HA  GLU A  90      77.414 -54.596  17.609  1.00  1.32           H  
ATOM   1393 1HB  GLU A  90      79.521 -54.655  15.439  1.00  1.32           H  
ATOM   1394 2HB  GLU A  90      79.284 -53.290  16.523  1.00  1.32           H  
ATOM   1395 1HG  GLU A  90      79.770 -54.829  18.452  1.00  1.32           H  
ATOM   1396 2HG  GLU A  90      80.104 -56.114  17.292  1.00  1.32           H  
ATOM   1397  N   GLU A  91      76.427 -52.716  16.343  1.00  1.32           N  
ATOM   1398  CA  GLU A  91      75.646 -51.668  15.694  1.00  1.32           C  
ATOM   1399  C   GLU A  91      76.538 -50.539  15.189  1.00  1.32           C  
ATOM   1400  O   GLU A  91      77.304 -49.962  15.964  1.00  1.32           O  
ATOM   1401  CB  GLU A  91      74.652 -51.109  16.701  1.00  1.32           C  
ATOM   1402  CG  GLU A  91      73.734 -50.049  16.190  1.00  1.32           C  
ATOM   1403  CD  GLU A  91      72.861 -49.545  17.286  1.00  1.32           C  
ATOM   1404  OE1 GLU A  91      73.314 -48.749  18.074  1.00  1.32           O  
ATOM   1405  OE2 GLU A  91      71.746 -49.982  17.368  1.00  1.32           O  
ATOM   1406  H   GLU A  91      76.674 -52.596  17.317  1.00  1.32           H  
ATOM   1407  HA  GLU A  91      75.113 -52.095  14.841  1.00  1.32           H  
ATOM   1408 1HB  GLU A  91      74.043 -51.918  17.096  1.00  1.32           H  
ATOM   1409 2HB  GLU A  91      75.200 -50.682  17.539  1.00  1.32           H  
ATOM   1410 1HG  GLU A  91      74.336 -49.238  15.800  1.00  1.32           H  
ATOM   1411 2HG  GLU A  91      73.123 -50.448  15.379  1.00  1.32           H  
ATOM   1412  N   LYS A  92      76.447 -50.228  13.898  1.00  1.36           N  
ATOM   1413  CA  LYS A  92      77.263 -49.175  13.308  1.00  1.36           C  
ATOM   1414  C   LYS A  92      76.387 -47.989  12.877  1.00  1.36           C  
ATOM   1415  O   LYS A  92      75.246 -48.172  12.439  1.00  1.36           O  
ATOM   1416  CB  LYS A  92      78.031 -49.757  12.120  1.00  1.36           C  
ATOM   1417  CG  LYS A  92      78.854 -51.017  12.475  1.00  1.36           C  
ATOM   1418  CD  LYS A  92      79.975 -50.737  13.483  1.00  1.36           C  
ATOM   1419  CE  LYS A  92      80.778 -52.013  13.774  1.00  1.36           C  
ATOM   1420  NZ  LYS A  92      81.807 -51.822  14.859  1.00  1.36           N  
ATOM   1421  H   LYS A  92      75.813 -50.754  13.300  1.00  1.36           H  
ATOM   1422  HA  LYS A  92      77.975 -48.819  14.053  1.00  1.36           H  
ATOM   1423 1HB  LYS A  92      77.333 -50.022  11.330  1.00  1.36           H  
ATOM   1424 2HB  LYS A  92      78.711 -49.018  11.720  1.00  1.36           H  
ATOM   1425 1HG  LYS A  92      78.180 -51.774  12.892  1.00  1.36           H  
ATOM   1426 2HG  LYS A  92      79.292 -51.426  11.572  1.00  1.36           H  
ATOM   1427 1HD  LYS A  92      80.646 -49.973  13.087  1.00  1.36           H  
ATOM   1428 2HD  LYS A  92      79.546 -50.373  14.417  1.00  1.36           H  
ATOM   1429 1HE  LYS A  92      80.080 -52.785  14.084  1.00  1.36           H  
ATOM   1430 2HE  LYS A  92      81.279 -52.343  12.864  1.00  1.36           H  
ATOM   1431 1HZ  LYS A  92      82.287 -52.716  15.043  1.00  1.36           H  
ATOM   1432 2HZ  LYS A  92      82.477 -51.124  14.594  1.00  1.36           H  
ATOM   1433 3HZ  LYS A  92      81.352 -51.543  15.714  1.00  1.36           H  
ATOM   1434  N   GLY A  93      76.938 -46.775  12.916  1.00  1.43           N  
ATOM   1435  CA  GLY A  93      76.161 -45.611  12.490  1.00  1.43           C  
ATOM   1436  C   GLY A  93      75.821 -44.655  13.614  1.00  1.43           C  
ATOM   1437  O   GLY A  93      76.410 -44.724  14.691  1.00  1.43           O  
ATOM   1438  H   GLY A  93      77.881 -46.653  13.264  1.00  1.43           H  
ATOM   1439 1HA  GLY A  93      76.744 -45.049  11.772  1.00  1.43           H  
ATOM   1440 2HA  GLY A  93      75.258 -45.944  11.987  1.00  1.43           H  
ATOM   1441  N   PRO A  94      74.862 -43.758  13.369  1.00  1.51           N  
ATOM   1442  CA  PRO A  94      73.917 -43.685  12.257  1.00  1.51           C  
ATOM   1443  C   PRO A  94      74.531 -43.267  10.937  1.00  1.51           C  
ATOM   1444  O   PRO A  94      75.612 -42.664  10.912  1.00  1.51           O  
ATOM   1445  CB  PRO A  94      72.939 -42.615  12.737  1.00  1.51           C  
ATOM   1446  CG  PRO A  94      73.776 -41.715  13.632  1.00  1.51           C  
ATOM   1447  CD  PRO A  94      74.784 -42.628  14.297  1.00  1.51           C  
ATOM   1448  HA  PRO A  94      73.385 -44.645  12.152  1.00  1.51           H  
ATOM   1449 1HB  PRO A  94      72.534 -42.080  11.865  1.00  1.51           H  
ATOM   1450 2HB  PRO A  94      72.091 -43.075  13.244  1.00  1.51           H  
ATOM   1451 1HG  PRO A  94      74.255 -40.921  13.032  1.00  1.51           H  
ATOM   1452 2HG  PRO A  94      73.130 -41.210  14.362  1.00  1.51           H  
ATOM   1453 1HD  PRO A  94      75.755 -42.125  14.361  1.00  1.51           H  
ATOM   1454 2HD  PRO A  94      74.454 -42.936  15.270  1.00  1.51           H  
ATOM   1455  N   TYR A  95      73.820 -43.582   9.853  1.00  1.62           N  
ATOM   1456  CA  TYR A  95      74.129 -43.140   8.490  1.00  1.62           C  
ATOM   1457  C   TYR A  95      73.019 -42.151   8.067  1.00  1.62           C  
ATOM   1458  O   TYR A  95      71.832 -42.504   8.170  1.00  1.62           O  
ATOM   1459  CB  TYR A  95      74.211 -44.379   7.610  1.00  1.62           C  
ATOM   1460  CG  TYR A  95      74.595 -44.195   6.183  1.00  1.62           C  
ATOM   1461  CD1 TYR A  95      75.897 -43.910   5.838  1.00  1.62           C  
ATOM   1462  CD2 TYR A  95      73.664 -44.367   5.223  1.00  1.62           C  
ATOM   1463  CE1 TYR A  95      76.218 -43.772   4.515  1.00  1.62           C  
ATOM   1464  CE2 TYR A  95      73.964 -44.218   3.910  1.00  1.62           C  
ATOM   1465  CZ  TYR A  95      75.229 -43.918   3.547  1.00  1.62           C  
ATOM   1466  OH  TYR A  95      75.522 -43.766   2.245  1.00  1.62           O  
ATOM   1467  H   TYR A  95      72.986 -44.168   9.962  1.00  1.62           H  
ATOM   1468  HA  TYR A  95      75.083 -42.619   8.481  1.00  1.62           H  
ATOM   1469 1HB  TYR A  95      74.882 -45.058   8.065  1.00  1.62           H  
ATOM   1470 2HB  TYR A  95      73.231 -44.868   7.616  1.00  1.62           H  
ATOM   1471  HD1 TYR A  95      76.657 -43.787   6.606  1.00  1.62           H  
ATOM   1472  HD2 TYR A  95      72.674 -44.622   5.523  1.00  1.62           H  
ATOM   1473  HE1 TYR A  95      77.235 -43.538   4.243  1.00  1.62           H  
ATOM   1474  HE2 TYR A  95      73.190 -44.345   3.156  1.00  1.62           H  
ATOM   1475  HH  TYR A  95      76.395 -43.378   2.162  1.00  1.62           H  
ATOM   1476  N   ARG A  96      73.383 -40.935   7.601  1.00  1.74           N  
ATOM   1477  CA  ARG A  96      72.433 -39.839   7.308  1.00  1.74           C  
ATOM   1478  C   ARG A  96      72.338 -39.223   5.919  1.00  1.74           C  
ATOM   1479  O   ARG A  96      73.339 -38.792   5.334  1.00  1.74           O  
ATOM   1480  CB  ARG A  96      72.739 -38.691   8.253  1.00  1.74           C  
ATOM   1481  CG  ARG A  96      71.971 -37.396   8.071  1.00  1.74           C  
ATOM   1482  CD  ARG A  96      72.192 -36.485   9.241  1.00  1.74           C  
ATOM   1483  NE  ARG A  96      71.672 -37.065  10.516  1.00  1.74           N  
ATOM   1484  CZ  ARG A  96      71.667 -36.421  11.702  1.00  1.74           C  
ATOM   1485  NH1 ARG A  96      72.103 -35.196  11.769  1.00  1.74           N  
ATOM   1486  NH2 ARG A  96      71.218 -37.020  12.793  1.00  1.74           N  
ATOM   1487  H   ARG A  96      74.382 -40.735   7.517  1.00  1.74           H  
ATOM   1488  HA  ARG A  96      71.462 -40.224   7.538  1.00  1.74           H  
ATOM   1489 1HB  ARG A  96      72.636 -39.019   9.287  1.00  1.74           H  
ATOM   1490 2HB  ARG A  96      73.779 -38.408   8.104  1.00  1.74           H  
ATOM   1491 1HG  ARG A  96      72.396 -36.891   7.227  1.00  1.74           H  
ATOM   1492 2HG  ARG A  96      70.940 -37.524   7.859  1.00  1.74           H  
ATOM   1493 1HD  ARG A  96      73.258 -36.305   9.355  1.00  1.74           H  
ATOM   1494 2HD  ARG A  96      71.678 -35.542   9.062  1.00  1.74           H  
ATOM   1495  HE  ARG A  96      71.302 -38.021  10.499  1.00  1.74           H  
ATOM   1496 1HH1 ARG A  96      72.442 -34.735  10.915  1.00  1.74           H  
ATOM   1497 2HH1 ARG A  96      72.107 -34.699  12.641  1.00  1.74           H  
ATOM   1498 1HH2 ARG A  96      70.884 -37.974  12.739  1.00  1.74           H  
ATOM   1499 2HH2 ARG A  96      71.220 -36.530  13.672  1.00  1.74           H  
ATOM   1500  N   LEU A  97      71.089 -39.171   5.424  1.00  1.86           N  
ATOM   1501  CA  LEU A  97      70.715 -38.567   4.151  1.00  1.86           C  
ATOM   1502  C   LEU A  97      69.688 -37.448   4.338  1.00  1.86           C  
ATOM   1503  O   LEU A  97      68.985 -37.403   5.338  1.00  1.86           O  
ATOM   1504  CB  LEU A  97      70.025 -39.558   3.228  1.00  1.86           C  
ATOM   1505  CG  LEU A  97      70.664 -40.842   3.012  1.00  1.86           C  
ATOM   1506  CD1 LEU A  97      69.789 -41.599   2.061  1.00  1.86           C  
ATOM   1507  CD2 LEU A  97      72.014 -40.694   2.640  1.00  1.86           C  
ATOM   1508  H   LEU A  97      70.339 -39.564   5.974  1.00  1.86           H  
ATOM   1509  HA  LEU A  97      71.603 -38.162   3.677  1.00  1.86           H  
ATOM   1510 1HB  LEU A  97      69.016 -39.741   3.606  1.00  1.86           H  
ATOM   1511 2HB  LEU A  97      69.929 -39.083   2.250  1.00  1.86           H  
ATOM   1512  HG  LEU A  97      70.685 -41.362   3.886  1.00  1.86           H  
ATOM   1513 1HD1 LEU A  97      70.199 -42.574   1.898  1.00  1.86           H  
ATOM   1514 2HD1 LEU A  97      68.784 -41.689   2.484  1.00  1.86           H  
ATOM   1515 3HD1 LEU A  97      69.723 -41.073   1.122  1.00  1.86           H  
ATOM   1516 1HD2 LEU A  97      72.446 -41.658   2.549  1.00  1.86           H  
ATOM   1517 2HD2 LEU A  97      72.098 -40.145   1.746  1.00  1.86           H  
ATOM   1518 3HD2 LEU A  97      72.516 -40.181   3.410  1.00  1.86           H  
ATOM   1519  N   LYS A  98      69.565 -36.579   3.345  1.00  1.98           N  
ATOM   1520  CA  LYS A  98      68.409 -35.666   3.326  1.00  1.98           C  
ATOM   1521  C   LYS A  98      67.492 -36.139   2.193  1.00  1.98           C  
ATOM   1522  O   LYS A  98      67.994 -36.657   1.189  1.00  1.98           O  
ATOM   1523  CB  LYS A  98      68.842 -34.235   3.101  1.00  1.98           C  
ATOM   1524  CG  LYS A  98      69.694 -33.684   4.199  1.00  1.98           C  
ATOM   1525  CD  LYS A  98      69.994 -32.212   3.983  1.00  1.98           C  
ATOM   1526  CE  LYS A  98      70.860 -31.653   5.109  1.00  1.98           C  
ATOM   1527  NZ  LYS A  98      71.166 -30.204   4.910  1.00  1.98           N  
ATOM   1528  H   LYS A  98      70.237 -36.591   2.592  1.00  1.98           H  
ATOM   1529  HA  LYS A  98      67.858 -35.738   4.263  1.00  1.98           H  
ATOM   1530 1HB  LYS A  98      69.397 -34.165   2.171  1.00  1.98           H  
ATOM   1531 2HB  LYS A  98      67.952 -33.602   3.015  1.00  1.98           H  
ATOM   1532 1HG  LYS A  98      69.207 -33.839   5.143  1.00  1.98           H  
ATOM   1533 2HG  LYS A  98      70.626 -34.232   4.208  1.00  1.98           H  
ATOM   1534 1HD  LYS A  98      70.519 -32.086   3.035  1.00  1.98           H  
ATOM   1535 2HD  LYS A  98      69.059 -31.652   3.941  1.00  1.98           H  
ATOM   1536 1HE  LYS A  98      70.335 -31.777   6.055  1.00  1.98           H  
ATOM   1537 2HE  LYS A  98      71.798 -32.209   5.151  1.00  1.98           H  
ATOM   1538 1HZ  LYS A  98      71.736 -29.870   5.673  1.00  1.98           H  
ATOM   1539 2HZ  LYS A  98      71.664 -30.081   4.039  1.00  1.98           H  
ATOM   1540 3HZ  LYS A  98      70.305 -29.678   4.881  1.00  1.98           H  
ATOM   1541  N   ASN A  99      66.169 -35.934   2.311  1.00  2.11           N  
ATOM   1542  CA  ASN A  99      65.221 -36.361   1.265  1.00  2.11           C  
ATOM   1543  C   ASN A  99      64.237 -35.304   0.799  1.00  2.11           C  
ATOM   1544  O   ASN A  99      63.449 -34.725   1.555  1.00  2.11           O  
ATOM   1545  CB  ASN A  99      64.476 -37.620   1.667  1.00  2.11           C  
ATOM   1546  CG  ASN A  99      63.483 -38.079   0.595  1.00  2.11           C  
ATOM   1547  OD1 ASN A  99      62.300 -37.710   0.654  1.00  2.11           O  
ATOM   1548  ND2 ASN A  99      63.932 -38.840  -0.364  1.00  2.11           N  
ATOM   1549  H   ASN A  99      65.775 -35.529   3.161  1.00  2.11           H  
ATOM   1550  HA  ASN A  99      65.805 -36.626   0.383  1.00  2.11           H  
ATOM   1551 1HB  ASN A  99      65.199 -38.422   1.827  1.00  2.11           H  
ATOM   1552 2HB  ASN A  99      63.954 -37.465   2.603  1.00  2.11           H  
ATOM   1553 1HD2 ASN A  99      63.317 -39.158  -1.082  1.00  2.11           H  
ATOM   1554 2HD2 ASN A  99      64.905 -39.114  -0.385  1.00  2.11           H  
ATOM   1555  N   PHE A 100      64.301 -35.055  -0.497  1.00  2.25           N  
ATOM   1556  CA  PHE A 100      63.493 -34.051  -1.135  1.00  2.25           C  
ATOM   1557  C   PHE A 100      62.500 -34.710  -2.079  1.00  2.25           C  
ATOM   1558  O   PHE A 100      62.869 -35.504  -2.951  1.00  2.25           O  
ATOM   1559  CB  PHE A 100      64.416 -33.121  -1.888  1.00  2.25           C  
ATOM   1560  CG  PHE A 100      65.346 -32.384  -0.988  1.00  2.25           C  
ATOM   1561  CD1 PHE A 100      66.525 -32.987  -0.561  1.00  2.25           C  
ATOM   1562  CD2 PHE A 100      65.077 -31.098  -0.584  1.00  2.25           C  
ATOM   1563  CE1 PHE A 100      67.407 -32.316   0.248  1.00  2.25           C  
ATOM   1564  CE2 PHE A 100      65.963 -30.422   0.221  1.00  2.25           C  
ATOM   1565  CZ  PHE A 100      67.129 -31.033   0.642  1.00  2.25           C  
ATOM   1566  H   PHE A 100      64.939 -35.598  -1.079  1.00  2.25           H  
ATOM   1567  HA  PHE A 100      62.943 -33.491  -0.377  1.00  2.25           H  
ATOM   1568 1HB  PHE A 100      65.015 -33.696  -2.595  1.00  2.25           H  
ATOM   1569 2HB  PHE A 100      63.832 -32.393  -2.451  1.00  2.25           H  
ATOM   1570  HD1 PHE A 100      66.748 -34.008  -0.880  1.00  2.25           H  
ATOM   1571  HD2 PHE A 100      64.152 -30.612  -0.917  1.00  2.25           H  
ATOM   1572  HE1 PHE A 100      68.326 -32.801   0.567  1.00  2.25           H  
ATOM   1573  HE2 PHE A 100      65.742 -29.403   0.528  1.00  2.25           H  
ATOM   1574  HZ  PHE A 100      67.825 -30.496   1.280  1.00  2.25           H  
ATOM   1575  N   VAL A 101      61.235 -34.399  -1.892  1.00  2.42           N  
ATOM   1576  CA  VAL A 101      60.201 -34.967  -2.738  1.00  2.42           C  
ATOM   1577  C   VAL A 101      59.684 -33.891  -3.648  1.00  2.42           C  
ATOM   1578  O   VAL A 101      59.276 -32.839  -3.180  1.00  2.42           O  
ATOM   1579  CB  VAL A 101      59.070 -35.554  -1.893  1.00  2.42           C  
ATOM   1580  CG1 VAL A 101      58.009 -36.063  -2.784  1.00  2.42           C  
ATOM   1581  CG2 VAL A 101      59.628 -36.663  -1.027  1.00  2.42           C  
ATOM   1582  H   VAL A 101      60.982 -33.749  -1.158  1.00  2.42           H  
ATOM   1583  HA  VAL A 101      60.627 -35.765  -3.347  1.00  2.42           H  
ATOM   1584  HB  VAL A 101      58.642 -34.785  -1.268  1.00  2.42           H  
ATOM   1585 1HG1 VAL A 101      57.201 -36.479  -2.193  1.00  2.42           H  
ATOM   1586 2HG1 VAL A 101      57.642 -35.259  -3.387  1.00  2.42           H  
ATOM   1587 3HG1 VAL A 101      58.424 -36.830  -3.427  1.00  2.42           H  
ATOM   1588 1HG2 VAL A 101      58.833 -37.095  -0.423  1.00  2.42           H  
ATOM   1589 2HG2 VAL A 101      60.058 -37.440  -1.668  1.00  2.42           H  
ATOM   1590 3HG2 VAL A 101      60.400 -36.262  -0.374  1.00  2.42           H  
ATOM   1591  N   TYR A 102      59.740 -34.128  -4.946  1.00  2.62           N  
ATOM   1592  CA  TYR A 102      59.361 -33.106  -5.890  1.00  2.62           C  
ATOM   1593  C   TYR A 102      58.027 -33.356  -6.571  1.00  2.62           C  
ATOM   1594  O   TYR A 102      57.885 -34.270  -7.396  1.00  2.62           O  
ATOM   1595  CB  TYR A 102      60.445 -32.998  -6.943  1.00  2.62           C  
ATOM   1596  CG  TYR A 102      61.766 -32.553  -6.419  1.00  2.62           C  
ATOM   1597  CD1 TYR A 102      62.616 -33.470  -5.816  1.00  2.62           C  
ATOM   1598  CD2 TYR A 102      62.158 -31.245  -6.576  1.00  2.62           C  
ATOM   1599  CE1 TYR A 102      63.846 -33.060  -5.364  1.00  2.62           C  
ATOM   1600  CE2 TYR A 102      63.396 -30.842  -6.121  1.00  2.62           C  
ATOM   1601  CZ  TYR A 102      64.233 -31.741  -5.518  1.00  2.62           C  
ATOM   1602  OH  TYR A 102      65.463 -31.331  -5.067  1.00  2.62           O  
ATOM   1603  H   TYR A 102      60.075 -35.025  -5.289  1.00  2.62           H  
ATOM   1604  HA  TYR A 102      59.302 -32.168  -5.360  1.00  2.62           H  
ATOM   1605 1HB  TYR A 102      60.567 -33.960  -7.433  1.00  2.62           H  
ATOM   1606 2HB  TYR A 102      60.136 -32.280  -7.687  1.00  2.62           H  
ATOM   1607  HD1 TYR A 102      62.312 -34.517  -5.699  1.00  2.62           H  
ATOM   1608  HD2 TYR A 102      61.491 -30.529  -7.060  1.00  2.62           H  
ATOM   1609  HE1 TYR A 102      64.508 -33.768  -4.892  1.00  2.62           H  
ATOM   1610  HE2 TYR A 102      63.713 -29.804  -6.242  1.00  2.62           H  
ATOM   1611  HH  TYR A 102      65.575 -30.391  -5.254  1.00  2.62           H  
ATOM   1612  N   TRP A 103      57.026 -32.542  -6.245  1.00  2.82           N  
ATOM   1613  CA  TRP A 103      55.729 -32.738  -6.894  1.00  2.82           C  
ATOM   1614  C   TRP A 103      55.740 -31.937  -8.168  1.00  2.82           C  
ATOM   1615  O   TRP A 103      55.193 -30.837  -8.233  1.00  2.82           O  
ATOM   1616  CB  TRP A 103      54.519 -32.378  -6.030  1.00  2.82           C  
ATOM   1617  CG  TRP A 103      54.265 -33.356  -4.917  1.00  2.82           C  
ATOM   1618  CD1 TRP A 103      55.194 -33.969  -4.155  1.00  2.82           C  
ATOM   1619  CD2 TRP A 103      52.974 -33.868  -4.466  1.00  2.82           C  
ATOM   1620  NE1 TRP A 103      54.585 -34.818  -3.251  1.00  2.82           N  
ATOM   1621  CE2 TRP A 103      53.231 -34.766  -3.435  1.00  2.82           C  
ATOM   1622  CE3 TRP A 103      51.646 -33.641  -4.857  1.00  2.82           C  
ATOM   1623  CZ2 TRP A 103      52.209 -35.441  -2.777  1.00  2.82           C  
ATOM   1624  CZ3 TRP A 103      50.621 -34.307  -4.200  1.00  2.82           C  
ATOM   1625  CH2 TRP A 103      50.893 -35.186  -3.186  1.00  2.82           C  
ATOM   1626  H   TRP A 103      57.195 -31.785  -5.578  1.00  2.82           H  
ATOM   1627  HA  TRP A 103      55.633 -33.783  -7.147  1.00  2.82           H  
ATOM   1628 1HB  TRP A 103      54.641 -31.378  -5.613  1.00  2.82           H  
ATOM   1629 2HB  TRP A 103      53.639 -32.375  -6.666  1.00  2.82           H  
ATOM   1630  HD1 TRP A 103      56.259 -33.808  -4.247  1.00  2.82           H  
ATOM   1631  HE1 TRP A 103      55.056 -35.397  -2.568  1.00  2.82           H  
ATOM   1632  HE3 TRP A 103      51.422 -32.969  -5.658  1.00  2.82           H  
ATOM   1633  HZ2 TRP A 103      52.412 -36.149  -1.971  1.00  2.82           H  
ATOM   1634  HZ3 TRP A 103      49.594 -34.119  -4.520  1.00  2.82           H  
ATOM   1635  HH2 TRP A 103      50.068 -35.700  -2.692  1.00  2.82           H  
ATOM   1636  N   VAL A 104      56.432 -32.473  -9.154  1.00  3.00           N  
ATOM   1637  CA  VAL A 104      56.688 -31.736 -10.366  1.00  3.00           C  
ATOM   1638  C   VAL A 104      55.368 -31.556 -11.114  1.00  3.00           C  
ATOM   1639  O   VAL A 104      54.323 -32.075 -10.696  1.00  3.00           O  
ATOM   1640  CB  VAL A 104      57.836 -32.372 -11.202  1.00  3.00           C  
ATOM   1641  CG1 VAL A 104      59.108 -32.402 -10.365  1.00  3.00           C  
ATOM   1642  CG2 VAL A 104      57.500 -33.719 -11.654  1.00  3.00           C  
ATOM   1643  H   VAL A 104      56.836 -33.394  -8.988  1.00  3.00           H  
ATOM   1644  HA  VAL A 104      57.043 -30.743 -10.088  1.00  3.00           H  
ATOM   1645  HB  VAL A 104      58.034 -31.745 -12.068  1.00  3.00           H  
ATOM   1646 1HG1 VAL A 104      59.926 -32.820 -10.956  1.00  3.00           H  
ATOM   1647 2HG1 VAL A 104      59.365 -31.392 -10.048  1.00  3.00           H  
ATOM   1648 3HG1 VAL A 104      58.931 -33.029  -9.498  1.00  3.00           H  
ATOM   1649 1HG2 VAL A 104      58.325 -34.134 -12.245  1.00  3.00           H  
ATOM   1650 2HG2 VAL A 104      57.306 -34.366 -10.792  1.00  3.00           H  
ATOM   1651 3HG2 VAL A 104      56.637 -33.634 -12.277  1.00  3.00           H  
ATOM   1652  N   ALA A 105      55.431 -30.764 -12.181  1.00  3.15           N  
ATOM   1653  CA  ALA A 105      54.292 -30.151 -12.864  1.00  3.15           C  
ATOM   1654  C   ALA A 105      52.914 -30.736 -12.606  1.00  3.15           C  
ATOM   1655  O   ALA A 105      52.607 -31.892 -12.904  1.00  3.15           O  
ATOM   1656  CB  ALA A 105      54.518 -30.236 -14.359  1.00  3.15           C  
ATOM   1657  H   ALA A 105      56.350 -30.481 -12.486  1.00  3.15           H  
ATOM   1658  HA  ALA A 105      54.265 -29.105 -12.560  1.00  3.15           H  
ATOM   1659 1HB  ALA A 105      53.704 -29.723 -14.874  1.00  3.15           H  
ATOM   1660 2HB  ALA A 105      55.466 -29.767 -14.614  1.00  3.15           H  
ATOM   1661 3HB  ALA A 105      54.536 -31.283 -14.662  1.00  3.15           H  
ATOM   1662  N   PHE A 106      52.056 -29.815 -12.164  1.00  3.27           N  
ATOM   1663  CA  PHE A 106      50.647 -30.022 -11.884  1.00  3.27           C  
ATOM   1664  C   PHE A 106      49.810 -29.376 -12.966  1.00  3.27           C  
ATOM   1665  O   PHE A 106      50.213 -28.352 -13.531  1.00  3.27           O  
ATOM   1666  CB  PHE A 106      50.227 -29.321 -10.604  1.00  3.27           C  
ATOM   1667  CG  PHE A 106      50.737 -29.790  -9.300  1.00  3.27           C  
ATOM   1668  CD1 PHE A 106      51.967 -29.418  -8.832  1.00  3.27           C  
ATOM   1669  CD2 PHE A 106      49.913 -30.515  -8.477  1.00  3.27           C  
ATOM   1670  CE1 PHE A 106      52.365 -29.775  -7.571  1.00  3.27           C  
ATOM   1671  CE2 PHE A 106      50.303 -30.871  -7.210  1.00  3.27           C  
ATOM   1672  CZ  PHE A 106      51.536 -30.492  -6.762  1.00  3.27           C  
ATOM   1673  H   PHE A 106      52.431 -28.898 -11.973  1.00  3.27           H  
ATOM   1674  HA  PHE A 106      50.442 -31.085 -11.847  1.00  3.27           H  
ATOM   1675 1HB  PHE A 106      50.445 -28.259 -10.689  1.00  3.27           H  
ATOM   1676 2HB  PHE A 106      49.156 -29.425 -10.557  1.00  3.27           H  
ATOM   1677  HD1 PHE A 106      52.629 -28.825  -9.463  1.00  3.27           H  
ATOM   1678  HD2 PHE A 106      48.920 -30.789  -8.841  1.00  3.27           H  
ATOM   1679  HE1 PHE A 106      53.341 -29.474  -7.203  1.00  3.27           H  
ATOM   1680  HE2 PHE A 106      49.630 -31.440  -6.568  1.00  3.27           H  
ATOM   1681  HZ  PHE A 106      51.862 -30.752  -5.760  1.00  3.27           H  
ATOM   1682  N   SER A 107      48.626 -29.922 -13.222  1.00  3.37           N  
ATOM   1683  CA  SER A 107      47.729 -29.284 -14.180  1.00  3.37           C  
ATOM   1684  C   SER A 107      46.262 -29.688 -14.085  1.00  3.37           C  
ATOM   1685  O   SER A 107      45.889 -30.681 -13.455  1.00  3.37           O  
ATOM   1686  CB  SER A 107      48.212 -29.549 -15.596  1.00  3.37           C  
ATOM   1687  OG  SER A 107      48.094 -30.901 -15.920  1.00  3.37           O  
ATOM   1688  H   SER A 107      48.369 -30.781 -12.735  1.00  3.37           H  
ATOM   1689  HA  SER A 107      47.782 -28.209 -14.004  1.00  3.37           H  
ATOM   1690 1HB  SER A 107      47.620 -28.954 -16.293  1.00  3.37           H  
ATOM   1691 2HB  SER A 107      49.246 -29.236 -15.705  1.00  3.37           H  
ATOM   1692  HG  SER A 107      47.168 -31.122 -15.785  1.00  3.37           H  
ATOM   1693  N   PHE A 108      45.432 -28.894 -14.750  1.00  3.47           N  
ATOM   1694  CA  PHE A 108      44.015 -29.174 -14.970  1.00  3.47           C  
ATOM   1695  C   PHE A 108      43.670 -29.234 -16.444  1.00  3.47           C  
ATOM   1696  O   PHE A 108      44.291 -28.562 -17.275  1.00  3.47           O  
ATOM   1697  CB  PHE A 108      43.081 -28.186 -14.270  1.00  3.47           C  
ATOM   1698  CG  PHE A 108      42.938 -28.371 -12.799  1.00  3.47           C  
ATOM   1699  CD1 PHE A 108      43.811 -27.836 -11.889  1.00  3.47           C  
ATOM   1700  CD2 PHE A 108      41.842 -29.091 -12.333  1.00  3.47           C  
ATOM   1701  CE1 PHE A 108      43.594 -28.032 -10.544  1.00  3.47           C  
ATOM   1702  CE2 PHE A 108      41.633 -29.271 -10.997  1.00  3.47           C  
ATOM   1703  CZ  PHE A 108      42.516 -28.745 -10.107  1.00  3.47           C  
ATOM   1704  H   PHE A 108      45.814 -28.063 -15.187  1.00  3.47           H  
ATOM   1705  HA  PHE A 108      43.804 -30.156 -14.552  1.00  3.47           H  
ATOM   1706 1HB  PHE A 108      43.434 -27.173 -14.449  1.00  3.47           H  
ATOM   1707 2HB  PHE A 108      42.087 -28.265 -14.717  1.00  3.47           H  
ATOM   1708  HD1 PHE A 108      44.670 -27.260 -12.235  1.00  3.47           H  
ATOM   1709  HD2 PHE A 108      41.133 -29.515 -13.060  1.00  3.47           H  
ATOM   1710  HE1 PHE A 108      44.268 -27.619  -9.826  1.00  3.47           H  
ATOM   1711  HE2 PHE A 108      40.766 -29.836 -10.648  1.00  3.47           H  
ATOM   1712  HZ  PHE A 108      42.362 -28.884  -9.050  1.00  3.47           H  
ATOM   1713  N   SER A 109      42.672 -30.044 -16.741  1.00  3.57           N  
ATOM   1714  CA  SER A 109      42.120 -30.215 -18.074  1.00  3.57           C  
ATOM   1715  C   SER A 109      41.285 -29.032 -18.464  1.00  3.57           C  
ATOM   1716  O   SER A 109      41.071 -28.114 -17.670  1.00  3.57           O  
ATOM   1717  CB  SER A 109      41.222 -31.423 -18.149  1.00  3.57           C  
ATOM   1718  OG  SER A 109      39.998 -31.196 -17.458  1.00  3.57           O  
ATOM   1719  H   SER A 109      42.263 -30.583 -15.976  1.00  3.57           H  
ATOM   1720  HA  SER A 109      42.941 -30.314 -18.784  1.00  3.57           H  
ATOM   1721 1HB  SER A 109      41.014 -31.663 -19.187  1.00  3.57           H  
ATOM   1722 2HB  SER A 109      41.743 -32.249 -17.728  1.00  3.57           H  
ATOM   1723  HG  SER A 109      39.539 -30.452 -17.953  1.00  3.57           H  
ATOM   1724  N   GLU A 110      40.808 -29.058 -19.695  1.00  3.65           N  
ATOM   1725  CA  GLU A 110      39.900 -28.032 -20.145  1.00  3.65           C  
ATOM   1726  C   GLU A 110      38.709 -28.124 -19.210  1.00  3.65           C  
ATOM   1727  O   GLU A 110      38.488 -29.176 -18.588  1.00  3.65           O  
ATOM   1728  CB  GLU A 110      39.488 -28.247 -21.602  1.00  3.65           C  
ATOM   1729  CG  GLU A 110      40.619 -28.053 -22.613  1.00  3.65           C  
ATOM   1730  CD  GLU A 110      40.169 -28.212 -24.051  1.00  3.65           C  
ATOM   1731  OE1 GLU A 110      39.022 -28.523 -24.267  1.00  3.65           O  
ATOM   1732  OE2 GLU A 110      40.977 -28.019 -24.930  1.00  3.65           O  
ATOM   1733  H   GLU A 110      41.054 -29.817 -20.313  1.00  3.65           H  
ATOM   1734  HA  GLU A 110      40.364 -27.052 -20.031  1.00  3.65           H  
ATOM   1735 1HB  GLU A 110      39.098 -29.258 -21.721  1.00  3.65           H  
ATOM   1736 2HB  GLU A 110      38.682 -27.556 -21.856  1.00  3.65           H  
ATOM   1737 1HG  GLU A 110      41.036 -27.055 -22.485  1.00  3.65           H  
ATOM   1738 2HG  GLU A 110      41.406 -28.775 -22.402  1.00  3.65           H  
ATOM   1739  N   ASP A 111      37.991 -27.019 -19.049  1.00  3.68           N  
ATOM   1740  CA  ASP A 111      36.897 -26.947 -18.091  1.00  3.68           C  
ATOM   1741  C   ASP A 111      37.459 -27.211 -16.686  1.00  3.68           C  
ATOM   1742  O   ASP A 111      38.291 -26.436 -16.215  1.00  3.68           O  
ATOM   1743  CB  ASP A 111      35.754 -27.916 -18.449  1.00  3.68           C  
ATOM   1744  CG  ASP A 111      35.092 -27.581 -19.805  1.00  3.68           C  
ATOM   1745  OD1 ASP A 111      34.920 -26.418 -20.094  1.00  3.68           O  
ATOM   1746  OD2 ASP A 111      34.773 -28.493 -20.529  1.00  3.68           O  
ATOM   1747  H   ASP A 111      38.223 -26.203 -19.595  1.00  3.68           H  
ATOM   1748  HA  ASP A 111      36.489 -25.937 -18.103  1.00  3.68           H  
ATOM   1749 1HB  ASP A 111      36.101 -28.944 -18.478  1.00  3.68           H  
ATOM   1750 2HB  ASP A 111      34.982 -27.856 -17.678  1.00  3.68           H  
ATOM   1751  N   GLU A 112      36.989 -28.247 -15.999  1.00  3.62           N  
ATOM   1752  CA  GLU A 112      37.477 -28.500 -14.647  1.00  3.62           C  
ATOM   1753  C   GLU A 112      37.627 -29.968 -14.257  1.00  3.62           C  
ATOM   1754  O   GLU A 112      38.026 -30.258 -13.131  1.00  3.62           O  
ATOM   1755  CB  GLU A 112      36.520 -27.838 -13.658  1.00  3.62           C  
ATOM   1756  CG  GLU A 112      35.098 -28.427 -13.704  1.00  3.62           C  
ATOM   1757  CD  GLU A 112      34.112 -27.741 -12.784  1.00  3.62           C  
ATOM   1758  OE1 GLU A 112      33.896 -26.566 -12.954  1.00  3.62           O  
ATOM   1759  OE2 GLU A 112      33.575 -28.395 -11.918  1.00  3.62           O  
ATOM   1760  H   GLU A 112      36.305 -28.856 -16.413  1.00  3.62           H  
ATOM   1761  HA  GLU A 112      38.461 -28.038 -14.555  1.00  3.62           H  
ATOM   1762 1HB  GLU A 112      36.906 -27.954 -12.643  1.00  3.62           H  
ATOM   1763 2HB  GLU A 112      36.457 -26.771 -13.867  1.00  3.62           H  
ATOM   1764 1HG  GLU A 112      34.729 -28.361 -14.728  1.00  3.62           H  
ATOM   1765 2HG  GLU A 112      35.153 -29.483 -13.440  1.00  3.62           H  
ATOM   1766  N   SER A 113      37.221 -30.892 -15.120  1.00  3.46           N  
ATOM   1767  CA  SER A 113      37.096 -32.280 -14.682  1.00  3.46           C  
ATOM   1768  C   SER A 113      38.371 -33.027 -14.278  1.00  3.46           C  
ATOM   1769  O   SER A 113      38.357 -33.712 -13.262  1.00  3.46           O  
ATOM   1770  CB  SER A 113      36.385 -33.078 -15.747  1.00  3.46           C  
ATOM   1771  OG  SER A 113      35.056 -32.657 -15.890  1.00  3.46           O  
ATOM   1772  H   SER A 113      36.970 -30.630 -16.059  1.00  3.46           H  
ATOM   1773  HA  SER A 113      36.449 -32.271 -13.803  1.00  3.46           H  
ATOM   1774 1HB  SER A 113      36.909 -32.960 -16.694  1.00  3.46           H  
ATOM   1775 2HB  SER A 113      36.407 -34.129 -15.474  1.00  3.46           H  
ATOM   1776  HG  SER A 113      34.663 -32.720 -15.013  1.00  3.46           H  
ATOM   1777  N   SER A 114      39.473 -32.925 -15.026  1.00  3.24           N  
ATOM   1778  CA  SER A 114      40.633 -33.716 -14.601  1.00  3.24           C  
ATOM   1779  C   SER A 114      41.714 -32.844 -13.984  1.00  3.24           C  
ATOM   1780  O   SER A 114      41.973 -31.721 -14.425  1.00  3.24           O  
ATOM   1781  CB  SER A 114      41.185 -34.581 -15.726  1.00  3.24           C  
ATOM   1782  OG  SER A 114      42.330 -35.287 -15.324  1.00  3.24           O  
ATOM   1783  H   SER A 114      39.518 -32.339 -15.861  1.00  3.24           H  
ATOM   1784  HA  SER A 114      40.310 -34.413 -13.830  1.00  3.24           H  
ATOM   1785 1HB  SER A 114      40.436 -35.288 -16.027  1.00  3.24           H  
ATOM   1786 2HB  SER A 114      41.407 -33.998 -16.578  1.00  3.24           H  
ATOM   1787  HG  SER A 114      42.432 -36.018 -15.965  1.00  3.24           H  
ATOM   1788  N   VAL A 115      42.359 -33.415 -12.979  1.00  3.04           N  
ATOM   1789  CA  VAL A 115      43.463 -32.818 -12.238  1.00  3.04           C  
ATOM   1790  C   VAL A 115      44.616 -33.792 -12.261  1.00  3.04           C  
ATOM   1791  O   VAL A 115      44.390 -35.003 -12.174  1.00  3.04           O  
ATOM   1792  CB  VAL A 115      43.055 -32.555 -10.782  1.00  3.04           C  
ATOM   1793  CG1 VAL A 115      42.704 -33.866 -10.108  1.00  3.04           C  
ATOM   1794  CG2 VAL A 115      44.193 -31.834 -10.014  1.00  3.04           C  
ATOM   1795  H   VAL A 115      42.057 -34.341 -12.718  1.00  3.04           H  
ATOM   1796  HA  VAL A 115      43.761 -31.884 -12.713  1.00  3.04           H  
ATOM   1797  HB  VAL A 115      42.169 -31.946 -10.781  1.00  3.04           H  
ATOM   1798 1HG1 VAL A 115      42.394 -33.657  -9.101  1.00  3.04           H  
ATOM   1799 2HG1 VAL A 115      41.892 -34.354 -10.649  1.00  3.04           H  
ATOM   1800 3HG1 VAL A 115      43.579 -34.517 -10.094  1.00  3.04           H  
ATOM   1801 1HG2 VAL A 115      43.871 -31.637  -8.994  1.00  3.04           H  
ATOM   1802 2HG2 VAL A 115      45.084 -32.450  -9.988  1.00  3.04           H  
ATOM   1803 3HG2 VAL A 115      44.424 -30.894 -10.513  1.00  3.04           H  
ATOM   1804  N   SER A 116      45.832 -33.273 -12.366  1.00  2.89           N  
ATOM   1805  CA  SER A 116      46.989 -34.133 -12.429  1.00  2.89           C  
ATOM   1806  C   SER A 116      48.205 -33.584 -11.697  1.00  2.89           C  
ATOM   1807  O   SER A 116      48.443 -32.373 -11.666  1.00  2.89           O  
ATOM   1808  CB  SER A 116      47.348 -34.314 -13.891  1.00  2.89           C  
ATOM   1809  OG  SER A 116      48.434 -35.182 -14.059  1.00  2.89           O  
ATOM   1810  H   SER A 116      45.932 -32.267 -12.475  1.00  2.89           H  
ATOM   1811  HA  SER A 116      46.720 -35.082 -11.983  1.00  2.89           H  
ATOM   1812 1HB  SER A 116      46.490 -34.684 -14.429  1.00  2.89           H  
ATOM   1813 2HB  SER A 116      47.595 -33.341 -14.313  1.00  2.89           H  
ATOM   1814  HG  SER A 116      49.160 -34.798 -13.546  1.00  2.89           H  
ATOM   1815  N   PHE A 117      48.998 -34.498 -11.136  1.00  2.82           N  
ATOM   1816  CA  PHE A 117      50.272 -34.115 -10.518  1.00  2.82           C  
ATOM   1817  C   PHE A 117      51.306 -35.207 -10.673  1.00  2.82           C  
ATOM   1818  O   PHE A 117      50.964 -36.373 -10.902  1.00  2.82           O  
ATOM   1819  CB  PHE A 117      50.109 -33.803  -9.033  1.00  2.82           C  
ATOM   1820  CG  PHE A 117      49.788 -34.952  -8.121  1.00  2.82           C  
ATOM   1821  CD1 PHE A 117      50.812 -35.637  -7.477  1.00  2.82           C  
ATOM   1822  CD2 PHE A 117      48.479 -35.338  -7.882  1.00  2.82           C  
ATOM   1823  CE1 PHE A 117      50.538 -36.675  -6.614  1.00  2.82           C  
ATOM   1824  CE2 PHE A 117      48.203 -36.380  -7.021  1.00  2.82           C  
ATOM   1825  CZ  PHE A 117      49.233 -37.049  -6.383  1.00  2.82           C  
ATOM   1826  H   PHE A 117      48.688 -35.476 -11.158  1.00  2.82           H  
ATOM   1827  HA  PHE A 117      50.656 -33.227 -11.019  1.00  2.82           H  
ATOM   1828 1HB  PHE A 117      51.023 -33.327  -8.670  1.00  2.82           H  
ATOM   1829 2HB  PHE A 117      49.306 -33.101  -8.936  1.00  2.82           H  
ATOM   1830  HD1 PHE A 117      51.844 -35.336  -7.650  1.00  2.82           H  
ATOM   1831  HD2 PHE A 117      47.664 -34.808  -8.379  1.00  2.82           H  
ATOM   1832  HE1 PHE A 117      51.359 -37.195  -6.112  1.00  2.82           H  
ATOM   1833  HE2 PHE A 117      47.173 -36.674  -6.844  1.00  2.82           H  
ATOM   1834  HZ  PHE A 117      49.015 -37.872  -5.705  1.00  2.82           H  
ATOM   1835  N   LYS A 118      52.574 -34.857 -10.509  1.00  2.82           N  
ATOM   1836  CA  LYS A 118      53.587 -35.879 -10.583  1.00  2.82           C  
ATOM   1837  C   LYS A 118      54.330 -35.963  -9.269  1.00  2.82           C  
ATOM   1838  O   LYS A 118      54.184 -35.089  -8.421  1.00  2.82           O  
ATOM   1839  CB  LYS A 118      54.546 -35.572 -11.702  1.00  2.82           C  
ATOM   1840  CG  LYS A 118      53.918 -35.409 -13.073  1.00  2.82           C  
ATOM   1841  CD  LYS A 118      54.939 -35.556 -14.188  1.00  2.82           C  
ATOM   1842  CE  LYS A 118      54.361 -35.138 -15.530  1.00  2.82           C  
ATOM   1843  NZ  LYS A 118      55.161 -35.663 -16.676  1.00  2.82           N  
ATOM   1844  H   LYS A 118      52.869 -33.881 -10.374  1.00  2.82           H  
ATOM   1845  HA  LYS A 118      53.128 -36.830 -10.745  1.00  2.82           H  
ATOM   1846 1HB  LYS A 118      54.961 -34.633 -11.460  1.00  2.82           H  
ATOM   1847 2HB  LYS A 118      55.350 -36.311 -11.745  1.00  2.82           H  
ATOM   1848 1HG  LYS A 118      53.133 -36.136 -13.216  1.00  2.82           H  
ATOM   1849 2HG  LYS A 118      53.473 -34.409 -13.141  1.00  2.82           H  
ATOM   1850 1HD  LYS A 118      55.816 -34.945 -13.990  1.00  2.82           H  
ATOM   1851 2HD  LYS A 118      55.263 -36.595 -14.253  1.00  2.82           H  
ATOM   1852 1HE  LYS A 118      53.326 -35.466 -15.626  1.00  2.82           H  
ATOM   1853 2HE  LYS A 118      54.392 -34.050 -15.562  1.00  2.82           H  
ATOM   1854 1HZ  LYS A 118      54.789 -35.354 -17.545  1.00  2.82           H  
ATOM   1855 2HZ  LYS A 118      56.166 -35.396 -16.621  1.00  2.82           H  
ATOM   1856 3HZ  LYS A 118      55.085 -36.705 -16.663  1.00  2.82           H  
ATOM   1857  N   GLN A 119      55.090 -37.033  -9.055  1.00  2.84           N  
ATOM   1858  CA  GLN A 119      55.933 -37.084  -7.865  1.00  2.84           C  
ATOM   1859  C   GLN A 119      57.202 -37.876  -8.121  1.00  2.84           C  
ATOM   1860  O   GLN A 119      57.153 -39.030  -8.553  1.00  2.84           O  
ATOM   1861  CB  GLN A 119      55.212 -37.690  -6.660  1.00  2.84           C  
ATOM   1862  CG  GLN A 119      56.086 -37.696  -5.403  1.00  2.84           C  
ATOM   1863  CD  GLN A 119      55.416 -38.278  -4.176  1.00  2.84           C  
ATOM   1864  OE1 GLN A 119      54.195 -38.172  -4.000  1.00  2.84           O  
ATOM   1865  NE2 GLN A 119      56.216 -38.925  -3.319  1.00  2.84           N  
ATOM   1866  H   GLN A 119      55.171 -37.764  -9.754  1.00  2.84           H  
ATOM   1867  HA  GLN A 119      56.226 -36.070  -7.609  1.00  2.84           H  
ATOM   1868 1HB  GLN A 119      54.303 -37.117  -6.444  1.00  2.84           H  
ATOM   1869 2HB  GLN A 119      54.922 -38.714  -6.879  1.00  2.84           H  
ATOM   1870 1HG  GLN A 119      56.990 -38.280  -5.591  1.00  2.84           H  
ATOM   1871 2HG  GLN A 119      56.360 -36.664  -5.189  1.00  2.84           H  
ATOM   1872 1HE2 GLN A 119      55.839 -39.341  -2.490  1.00  2.84           H  
ATOM   1873 2HE2 GLN A 119      57.241 -39.012  -3.513  1.00  2.84           H  
ATOM   1874  N   THR A 120      58.333 -37.249  -7.838  1.00  2.86           N  
ATOM   1875  CA  THR A 120      59.629 -37.888  -7.973  1.00  2.86           C  
ATOM   1876  C   THR A 120      60.478 -37.662  -6.705  1.00  2.86           C  
ATOM   1877  O   THR A 120      60.574 -36.540  -6.203  1.00  2.86           O  
ATOM   1878  CB  THR A 120      60.299 -37.380  -9.254  1.00  2.86           C  
ATOM   1879  OG1 THR A 120      59.464 -37.719 -10.414  1.00  2.86           O  
ATOM   1880  CG2 THR A 120      61.635 -37.961  -9.411  1.00  2.86           C  
ATOM   1881  H   THR A 120      58.283 -36.276  -7.534  1.00  2.86           H  
ATOM   1882  HA  THR A 120      59.476 -38.962  -8.078  1.00  2.86           H  
ATOM   1883  HB  THR A 120      60.385 -36.298  -9.201  1.00  2.86           H  
ATOM   1884  HG1 THR A 120      59.875 -37.374 -11.224  1.00  2.86           H  
ATOM   1885 1HG2 THR A 120      62.086 -37.585 -10.321  1.00  2.86           H  
ATOM   1886 2HG2 THR A 120      62.247 -37.681  -8.555  1.00  2.86           H  
ATOM   1887 3HG2 THR A 120      61.559 -39.035  -9.467  1.00  2.86           H  
ATOM   1888  N   ASP A 121      61.084 -38.728  -6.176  1.00  2.82           N  
ATOM   1889  CA  ASP A 121      61.863 -38.600  -4.940  1.00  2.82           C  
ATOM   1890  C   ASP A 121      63.379 -38.606  -5.203  1.00  2.82           C  
ATOM   1891  O   ASP A 121      63.864 -39.418  -6.001  1.00  2.82           O  
ATOM   1892  CB  ASP A 121      61.538 -39.771  -4.004  1.00  2.82           C  
ATOM   1893  CG  ASP A 121      60.036 -39.870  -3.581  1.00  2.82           C  
ATOM   1894  OD1 ASP A 121      59.263 -38.989  -3.889  1.00  2.82           O  
ATOM   1895  OD2 ASP A 121      59.691 -40.845  -2.971  1.00  2.82           O  
ATOM   1896  H   ASP A 121      60.990 -39.632  -6.622  1.00  2.82           H  
ATOM   1897  HA  ASP A 121      61.608 -37.661  -4.451  1.00  2.82           H  
ATOM   1898 1HB  ASP A 121      61.819 -40.705  -4.491  1.00  2.82           H  
ATOM   1899 2HB  ASP A 121      62.149 -39.686  -3.101  1.00  2.82           H  
ATOM   1900  N   ARG A 122      64.124 -37.728  -4.517  1.00  2.76           N  
ATOM   1901  CA  ARG A 122      65.592 -37.692  -4.617  1.00  2.76           C  
ATOM   1902  C   ARG A 122      66.243 -37.503  -3.227  1.00  2.76           C  
ATOM   1903  O   ARG A 122      65.743 -36.739  -2.397  1.00  2.76           O  
ATOM   1904  CB  ARG A 122      66.020 -36.571  -5.565  1.00  2.76           C  
ATOM   1905  CG  ARG A 122      65.577 -36.735  -7.037  1.00  2.76           C  
ATOM   1906  CD  ARG A 122      66.343 -37.823  -7.742  1.00  2.76           C  
ATOM   1907  NE  ARG A 122      65.982 -37.934  -9.166  1.00  2.76           N  
ATOM   1908  CZ  ARG A 122      65.000 -38.743  -9.643  1.00  2.76           C  
ATOM   1909  NH1 ARG A 122      64.342 -39.523  -8.815  1.00  2.76           N  
ATOM   1910  NH2 ARG A 122      64.698 -38.762 -10.945  1.00  2.76           N  
ATOM   1911  H   ARG A 122      63.661 -37.051  -3.905  1.00  2.76           H  
ATOM   1912  HA  ARG A 122      65.934 -38.643  -5.031  1.00  2.76           H  
ATOM   1913 1HB  ARG A 122      65.658 -35.626  -5.199  1.00  2.76           H  
ATOM   1914 2HB  ARG A 122      67.097 -36.520  -5.590  1.00  2.76           H  
ATOM   1915 1HG  ARG A 122      64.516 -36.948  -7.101  1.00  2.76           H  
ATOM   1916 2HG  ARG A 122      65.783 -35.797  -7.560  1.00  2.76           H  
ATOM   1917 1HD  ARG A 122      67.413 -37.611  -7.677  1.00  2.76           H  
ATOM   1918 2HD  ARG A 122      66.134 -38.780  -7.265  1.00  2.76           H  
ATOM   1919  HE  ARG A 122      66.472 -37.344  -9.826  1.00  2.76           H  
ATOM   1920 1HH1 ARG A 122      64.531 -39.515  -7.803  1.00  2.76           H  
ATOM   1921 2HH1 ARG A 122      63.644 -40.158  -9.165  1.00  2.76           H  
ATOM   1922 1HH2 ARG A 122      65.200 -38.170 -11.592  1.00  2.76           H  
ATOM   1923 2HH2 ARG A 122      63.920 -39.353 -11.301  1.00  2.76           H  
ATOM   1924  N   SER A 123      67.384 -38.157  -2.983  1.00  2.70           N  
ATOM   1925  CA  SER A 123      68.043 -38.042  -1.672  1.00  2.70           C  
ATOM   1926  C   SER A 123      69.533 -37.790  -1.796  1.00  2.70           C  
ATOM   1927  O   SER A 123      70.134 -38.085  -2.833  1.00  2.70           O  
ATOM   1928  CB  SER A 123      67.970 -39.329  -0.901  1.00  2.70           C  
ATOM   1929  OG  SER A 123      66.685 -39.864  -0.797  1.00  2.70           O  
ATOM   1930  H   SER A 123      67.777 -38.759  -3.689  1.00  2.70           H  
ATOM   1931  HA  SER A 123      67.593 -37.223  -1.118  1.00  2.70           H  
ATOM   1932 1HB  SER A 123      68.619 -40.024  -1.349  1.00  2.70           H  
ATOM   1933 2HB  SER A 123      68.359 -39.154   0.103  1.00  2.70           H  
ATOM   1934  HG  SER A 123      66.840 -40.801  -0.520  1.00  2.70           H  
ATOM   1935  N   TYR A 124      70.149 -37.308  -0.715  1.00  2.68           N  
ATOM   1936  CA  TYR A 124      71.591 -37.120  -0.759  1.00  2.68           C  
ATOM   1937  C   TYR A 124      72.292 -37.279   0.589  1.00  2.68           C  
ATOM   1938  O   TYR A 124      71.796 -36.847   1.631  1.00  2.68           O  
ATOM   1939  CB  TYR A 124      71.897 -35.769  -1.369  1.00  2.68           C  
ATOM   1940  CG  TYR A 124      73.341 -35.553  -1.662  1.00  2.68           C  
ATOM   1941  CD1 TYR A 124      73.861 -36.102  -2.814  1.00  2.68           C  
ATOM   1942  CD2 TYR A 124      74.136 -34.800  -0.833  1.00  2.68           C  
ATOM   1943  CE1 TYR A 124      75.180 -35.910  -3.146  1.00  2.68           C  
ATOM   1944  CE2 TYR A 124      75.463 -34.602  -1.157  1.00  2.68           C  
ATOM   1945  CZ  TYR A 124      75.987 -35.151  -2.307  1.00  2.68           C  
ATOM   1946  OH  TYR A 124      77.314 -34.934  -2.625  1.00  2.68           O  
ATOM   1947  H   TYR A 124      69.593 -37.070   0.106  1.00  2.68           H  
ATOM   1948  HA  TYR A 124      72.006 -37.878  -1.421  1.00  2.68           H  
ATOM   1949 1HB  TYR A 124      71.360 -35.675  -2.288  1.00  2.68           H  
ATOM   1950 2HB  TYR A 124      71.555 -34.977  -0.706  1.00  2.68           H  
ATOM   1951  HD1 TYR A 124      73.217 -36.694  -3.461  1.00  2.68           H  
ATOM   1952  HD2 TYR A 124      73.725 -34.363   0.076  1.00  2.68           H  
ATOM   1953  HE1 TYR A 124      75.582 -36.353  -4.061  1.00  2.68           H  
ATOM   1954  HE2 TYR A 124      76.097 -34.007  -0.499  1.00  2.68           H  
ATOM   1955  HH  TYR A 124      77.714 -34.385  -1.946  1.00  2.68           H  
ATOM   1956  N   PHE A 125      73.440 -37.947   0.547  1.00  2.70           N  
ATOM   1957  CA  PHE A 125      74.298 -38.210   1.702  1.00  2.70           C  
ATOM   1958  C   PHE A 125      74.955 -37.007   2.345  1.00  2.70           C  
ATOM   1959  O   PHE A 125      75.445 -36.111   1.661  1.00  2.70           O  
ATOM   1960  CB  PHE A 125      75.336 -39.266   1.352  1.00  2.70           C  
ATOM   1961  CG  PHE A 125      76.278 -39.566   2.448  1.00  2.70           C  
ATOM   1962  CD1 PHE A 125      75.882 -40.253   3.577  1.00  2.70           C  
ATOM   1963  CD2 PHE A 125      77.598 -39.168   2.340  1.00  2.70           C  
ATOM   1964  CE1 PHE A 125      76.786 -40.507   4.585  1.00  2.70           C  
ATOM   1965  CE2 PHE A 125      78.499 -39.438   3.334  1.00  2.70           C  
ATOM   1966  CZ  PHE A 125      78.092 -40.106   4.465  1.00  2.70           C  
ATOM   1967  H   PHE A 125      73.757 -38.275  -0.357  1.00  2.70           H  
ATOM   1968  HA  PHE A 125      73.682 -38.624   2.482  1.00  2.70           H  
ATOM   1969 1HB  PHE A 125      74.842 -40.185   1.064  1.00  2.70           H  
ATOM   1970 2HB  PHE A 125      75.911 -38.918   0.514  1.00  2.70           H  
ATOM   1971  HD1 PHE A 125      74.849 -40.575   3.682  1.00  2.70           H  
ATOM   1972  HD2 PHE A 125      77.920 -38.632   1.448  1.00  2.70           H  
ATOM   1973  HE1 PHE A 125      76.465 -41.029   5.486  1.00  2.70           H  
ATOM   1974  HE2 PHE A 125      79.533 -39.117   3.234  1.00  2.70           H  
ATOM   1975  HZ  PHE A 125      78.804 -40.314   5.268  1.00  2.70           H  
ATOM   1976  N   VAL A 126      74.965 -37.014   3.679  1.00  2.76           N  
ATOM   1977  CA  VAL A 126      75.586 -35.982   4.493  1.00  2.76           C  
ATOM   1978  C   VAL A 126      76.856 -36.481   5.215  1.00  2.76           C  
ATOM   1979  O   VAL A 126      76.745 -37.173   6.212  1.00  2.76           O  
ATOM   1980  CB  VAL A 126      74.561 -35.574   5.568  1.00  2.76           C  
ATOM   1981  CG1 VAL A 126      75.121 -34.508   6.477  1.00  2.76           C  
ATOM   1982  CG2 VAL A 126      73.283 -35.121   4.885  1.00  2.76           C  
ATOM   1983  H   VAL A 126      74.497 -37.781   4.170  1.00  2.76           H  
ATOM   1984  HA  VAL A 126      75.802 -35.128   3.859  1.00  2.76           H  
ATOM   1985  HB  VAL A 126      74.353 -36.438   6.191  1.00  2.76           H  
ATOM   1986 1HG1 VAL A 126      74.387 -34.254   7.246  1.00  2.76           H  
ATOM   1987 2HG1 VAL A 126      76.015 -34.901   6.958  1.00  2.76           H  
ATOM   1988 3HG1 VAL A 126      75.366 -33.620   5.900  1.00  2.76           H  
ATOM   1989 1HG2 VAL A 126      72.543 -34.859   5.637  1.00  2.76           H  
ATOM   1990 2HG2 VAL A 126      73.489 -34.258   4.256  1.00  2.76           H  
ATOM   1991 3HG2 VAL A 126      72.893 -35.937   4.266  1.00  2.76           H  
ATOM   1992  N   PRO A 127      78.074 -36.186   4.713  1.00  2.85           N  
ATOM   1993  CA  PRO A 127      79.375 -36.556   5.284  1.00  2.85           C  
ATOM   1994  C   PRO A 127      79.588 -36.286   6.808  1.00  2.85           C  
ATOM   1995  O   PRO A 127      80.165 -37.151   7.469  1.00  2.85           O  
ATOM   1996  CB  PRO A 127      80.340 -35.770   4.385  1.00  2.85           C  
ATOM   1997  CG  PRO A 127      79.636 -35.737   3.059  1.00  2.85           C  
ATOM   1998  CD  PRO A 127      78.189 -35.497   3.415  1.00  2.85           C  
ATOM   1999  HA  PRO A 127      79.530 -37.619   5.114  1.00  2.85           H  
ATOM   2000 1HB  PRO A 127      80.603 -34.804   4.765  1.00  2.85           H  
ATOM   2001 2HB  PRO A 127      81.286 -36.336   4.314  1.00  2.85           H  
ATOM   2002 1HG  PRO A 127      80.052 -34.943   2.422  1.00  2.85           H  
ATOM   2003 2HG  PRO A 127      79.783 -36.683   2.523  1.00  2.85           H  
ATOM   2004 1HD  PRO A 127      77.977 -34.424   3.515  1.00  2.85           H  
ATOM   2005 2HD  PRO A 127      77.590 -35.976   2.658  1.00  2.85           H  
ATOM   2006  N   PRO A 128      79.234 -35.101   7.387  1.00  2.94           N  
ATOM   2007  CA  PRO A 128      79.344 -34.789   8.807  1.00  2.94           C  
ATOM   2008  C   PRO A 128      78.209 -35.446   9.565  1.00  2.94           C  
ATOM   2009  O   PRO A 128      77.418 -36.157   8.968  1.00  2.94           O  
ATOM   2010  CB  PRO A 128      79.249 -33.259   8.837  1.00  2.94           C  
ATOM   2011  CG  PRO A 128      78.373 -32.920   7.685  1.00  2.94           C  
ATOM   2012  CD  PRO A 128      78.780 -33.897   6.597  1.00  2.94           C  
ATOM   2013  HA  PRO A 128      80.314 -35.134   9.184  1.00  2.94           H  
ATOM   2014 1HB  PRO A 128      78.828 -32.921   9.795  1.00  2.94           H  
ATOM   2015 2HB  PRO A 128      80.254 -32.820   8.755  1.00  2.94           H  
ATOM   2016 1HG  PRO A 128      77.318 -33.026   7.985  1.00  2.94           H  
ATOM   2017 2HG  PRO A 128      78.514 -31.871   7.391  1.00  2.94           H  
ATOM   2018 1HD  PRO A 128      77.923 -34.059   5.993  1.00  2.94           H  
ATOM   2019 2HD  PRO A 128      79.596 -33.447   6.045  1.00  2.94           H  
ATOM   2020  N   GLU A 129      78.163 -35.277  10.892  1.00  2.97           N  
ATOM   2021  CA  GLU A 129      77.038 -35.754  11.729  1.00  2.97           C  
ATOM   2022  C   GLU A 129      77.003 -37.285  11.982  1.00  2.97           C  
ATOM   2023  O   GLU A 129      76.830 -37.721  13.120  1.00  2.97           O  
ATOM   2024  CB  GLU A 129      75.707 -35.236  11.134  1.00  2.97           C  
ATOM   2025  CG  GLU A 129      75.605 -33.683  11.192  1.00  2.97           C  
ATOM   2026  CD  GLU A 129      74.373 -33.112  10.540  1.00  2.97           C  
ATOM   2027  OE1 GLU A 129      73.678 -33.852   9.891  1.00  2.97           O  
ATOM   2028  OE2 GLU A 129      74.119 -31.945  10.704  1.00  2.97           O  
ATOM   2029  H   GLU A 129      78.895 -34.748  11.341  1.00  2.97           H  
ATOM   2030  HA  GLU A 129      77.143 -35.281  12.705  1.00  2.97           H  
ATOM   2031 1HB  GLU A 129      75.526 -35.568  10.124  1.00  2.97           H  
ATOM   2032 2HB  GLU A 129      74.893 -35.631  11.733  1.00  2.97           H  
ATOM   2033 1HG  GLU A 129      75.625 -33.374  12.237  1.00  2.97           H  
ATOM   2034 2HG  GLU A 129      76.479 -33.258  10.706  1.00  2.97           H  
ATOM   2035  N   ASP A 130      77.182 -38.080  10.936  1.00  2.90           N  
ATOM   2036  CA  ASP A 130      77.173 -39.548  11.004  1.00  2.90           C  
ATOM   2037  C   ASP A 130      78.195 -40.169  11.939  1.00  2.90           C  
ATOM   2038  O   ASP A 130      79.263 -39.609  12.203  1.00  2.90           O  
ATOM   2039  CB  ASP A 130      77.354 -40.168   9.631  1.00  2.90           C  
ATOM   2040  CG  ASP A 130      76.150 -40.076   8.899  1.00  2.90           C  
ATOM   2041  OD1 ASP A 130      75.196 -39.664   9.491  1.00  2.90           O  
ATOM   2042  OD2 ASP A 130      76.076 -40.497   7.773  1.00  2.90           O  
ATOM   2043  H   ASP A 130      77.297 -37.620  10.037  1.00  2.90           H  
ATOM   2044  HA  ASP A 130      76.189 -39.848  11.363  1.00  2.90           H  
ATOM   2045 1HB  ASP A 130      78.146 -39.647   9.086  1.00  2.90           H  
ATOM   2046 2HB  ASP A 130      77.634 -41.218   9.730  1.00  2.90           H  
ATOM   2047  N   GLY A 131      77.871 -41.378  12.420  1.00  2.75           N  
ATOM   2048  CA  GLY A 131      78.701 -42.126  13.376  1.00  2.75           C  
ATOM   2049  C   GLY A 131      79.976 -42.723  12.773  1.00  2.75           C  
ATOM   2050  O   GLY A 131      80.172 -43.939  12.765  1.00  2.75           O  
ATOM   2051  H   GLY A 131      76.992 -41.794  12.100  1.00  2.75           H  
ATOM   2052 1HA  GLY A 131      78.969 -41.467  14.201  1.00  2.75           H  
ATOM   2053 2HA  GLY A 131      78.107 -42.927  13.808  1.00  2.75           H  
ATOM   2054  N   SER A 132      80.830 -41.836  12.265  1.00  2.54           N  
ATOM   2055  CA  SER A 132      82.103 -42.153  11.623  1.00  2.54           C  
ATOM   2056  C   SER A 132      81.999 -43.200  10.522  1.00  2.54           C  
ATOM   2057  O   SER A 132      82.858 -44.076  10.426  1.00  2.54           O  
ATOM   2058  CB  SER A 132      83.110 -42.625  12.653  1.00  2.54           C  
ATOM   2059  OG  SER A 132      83.358 -41.629  13.610  1.00  2.54           O  
ATOM   2060  H   SER A 132      80.549 -40.862  12.334  1.00  2.54           H  
ATOM   2061  HA  SER A 132      82.482 -41.234  11.173  1.00  2.54           H  
ATOM   2062 1HB  SER A 132      82.744 -43.526  13.142  1.00  2.54           H  
ATOM   2063 2HB  SER A 132      84.040 -42.884  12.150  1.00  2.54           H  
ATOM   2064  HG  SER A 132      83.570 -40.835  13.114  1.00  2.54           H  
ATOM   2065  N   LEU A 133      80.974 -43.098   9.679  1.00  2.31           N  
ATOM   2066  CA  LEU A 133      80.827 -44.056   8.591  1.00  2.31           C  
ATOM   2067  C   LEU A 133      81.211 -43.526   7.235  1.00  2.31           C  
ATOM   2068  O   LEU A 133      81.032 -42.345   6.925  1.00  2.31           O  
ATOM   2069  CB  LEU A 133      79.401 -44.564   8.442  1.00  2.31           C  
ATOM   2070  CG  LEU A 133      78.789 -45.260   9.603  1.00  2.31           C  
ATOM   2071  CD1 LEU A 133      77.398 -45.655   9.165  1.00  2.31           C  
ATOM   2072  CD2 LEU A 133      79.666 -46.421  10.008  1.00  2.31           C  
ATOM   2073  H   LEU A 133      80.297 -42.362   9.806  1.00  2.31           H  
ATOM   2074  HA  LEU A 133      81.468 -44.914   8.803  1.00  2.31           H  
ATOM   2075 1HB  LEU A 133      78.763 -43.718   8.197  1.00  2.31           H  
ATOM   2076 2HB  LEU A 133      79.381 -45.260   7.596  1.00  2.31           H  
ATOM   2077  HG  LEU A 133      78.696 -44.590  10.457  1.00  2.31           H  
ATOM   2078 1HD1 LEU A 133      76.873 -46.187   9.928  1.00  2.31           H  
ATOM   2079 2HD1 LEU A 133      76.873 -44.744   8.920  1.00  2.31           H  
ATOM   2080 3HD1 LEU A 133      77.460 -46.285   8.294  1.00  2.31           H  
ATOM   2081 1HD2 LEU A 133      79.214 -46.941  10.841  1.00  2.31           H  
ATOM   2082 2HD2 LEU A 133      79.798 -47.097   9.177  1.00  2.31           H  
ATOM   2083 3HD2 LEU A 133      80.647 -46.043  10.305  1.00  2.31           H  
ATOM   2084  N   SER A 134      81.653 -44.446   6.407  1.00  2.07           N  
ATOM   2085  CA  SER A 134      81.920 -44.203   5.008  1.00  2.07           C  
ATOM   2086  C   SER A 134      81.051 -45.078   4.135  1.00  2.07           C  
ATOM   2087  O   SER A 134      80.638 -46.174   4.504  1.00  2.07           O  
ATOM   2088  CB  SER A 134      83.366 -44.458   4.639  1.00  2.07           C  
ATOM   2089  OG  SER A 134      83.527 -44.342   3.237  1.00  2.07           O  
ATOM   2090  H   SER A 134      81.825 -45.384   6.790  1.00  2.07           H  
ATOM   2091  HA  SER A 134      81.685 -43.161   4.786  1.00  2.07           H  
ATOM   2092 1HB  SER A 134      84.012 -43.748   5.149  1.00  2.07           H  
ATOM   2093 2HB  SER A 134      83.654 -45.459   4.959  1.00  2.07           H  
ATOM   2094  HG  SER A 134      84.431 -44.636   3.046  1.00  2.07           H  
ATOM   2095  N   LEU A 135      80.833 -44.610   2.927  1.00  1.83           N  
ATOM   2096  CA  LEU A 135      80.092 -45.329   1.902  1.00  1.83           C  
ATOM   2097  C   LEU A 135      80.788 -46.661   1.577  1.00  1.83           C  
ATOM   2098  O   LEU A 135      80.165 -47.656   1.180  1.00  1.83           O  
ATOM   2099  CB  LEU A 135      80.092 -44.432   0.647  1.00  1.83           C  
ATOM   2100  CG  LEU A 135      78.958 -43.414   0.512  1.00  1.83           C  
ATOM   2101  CD1 LEU A 135      77.698 -44.120   0.161  1.00  1.83           C  
ATOM   2102  CD2 LEU A 135      78.822 -42.678   1.810  1.00  1.83           C  
ATOM   2103  H   LEU A 135      81.224 -43.706   2.698  1.00  1.83           H  
ATOM   2104  HA  LEU A 135      79.079 -45.522   2.255  1.00  1.83           H  
ATOM   2105 1HB  LEU A 135      81.030 -43.876   0.635  1.00  1.83           H  
ATOM   2106 2HB  LEU A 135      80.084 -45.061  -0.229  1.00  1.83           H  
ATOM   2107  HG  LEU A 135      79.181 -42.707  -0.286  1.00  1.83           H  
ATOM   2108 1HD1 LEU A 135      76.890 -43.399   0.057  1.00  1.83           H  
ATOM   2109 2HD1 LEU A 135      77.860 -44.619  -0.778  1.00  1.83           H  
ATOM   2110 3HD1 LEU A 135      77.450 -44.849   0.930  1.00  1.83           H  
ATOM   2111 1HD2 LEU A 135      78.014 -41.958   1.729  1.00  1.83           H  
ATOM   2112 2HD2 LEU A 135      78.607 -43.384   2.593  1.00  1.83           H  
ATOM   2113 3HD2 LEU A 135      79.753 -42.159   2.040  1.00  1.83           H  
ATOM   2114  N   ASP A 136      82.091 -46.680   1.814  1.00  1.62           N  
ATOM   2115  CA  ASP A 136      82.925 -47.809   1.480  1.00  1.62           C  
ATOM   2116  C   ASP A 136      83.137 -48.784   2.646  1.00  1.62           C  
ATOM   2117  O   ASP A 136      83.881 -49.759   2.522  1.00  1.62           O  
ATOM   2118  CB  ASP A 136      84.218 -47.219   0.974  1.00  1.62           C  
ATOM   2119  CG  ASP A 136      83.881 -46.355  -0.239  1.00  1.62           C  
ATOM   2120  OD1 ASP A 136      83.052 -46.782  -1.026  1.00  1.62           O  
ATOM   2121  OD2 ASP A 136      84.388 -45.268  -0.351  1.00  1.62           O  
ATOM   2122  H   ASP A 136      82.533 -45.852   2.214  1.00  1.62           H  
ATOM   2123  HA  ASP A 136      82.451 -48.356   0.665  1.00  1.62           H  
ATOM   2124 1HB  ASP A 136      84.693 -46.617   1.747  1.00  1.62           H  
ATOM   2125 2HB  ASP A 136      84.917 -48.012   0.687  1.00  1.62           H  
ATOM   2126  N   ASP A 137      82.497 -48.527   3.789  1.00  1.46           N  
ATOM   2127  CA  ASP A 137      82.611 -49.434   4.925  1.00  1.46           C  
ATOM   2128  C   ASP A 137      82.006 -50.767   4.525  1.00  1.46           C  
ATOM   2129  O   ASP A 137      81.115 -50.798   3.684  1.00  1.46           O  
ATOM   2130  CB  ASP A 137      81.952 -48.838   6.167  1.00  1.46           C  
ATOM   2131  CG  ASP A 137      82.795 -47.715   6.754  1.00  1.46           C  
ATOM   2132  OD1 ASP A 137      83.924 -47.581   6.354  1.00  1.46           O  
ATOM   2133  OD2 ASP A 137      82.306 -46.954   7.548  1.00  1.46           O  
ATOM   2134  H   ASP A 137      81.885 -47.715   3.874  1.00  1.46           H  
ATOM   2135  HA  ASP A 137      83.667 -49.592   5.144  1.00  1.46           H  
ATOM   2136 1HB  ASP A 137      80.980 -48.430   5.896  1.00  1.46           H  
ATOM   2137 2HB  ASP A 137      81.796 -49.611   6.919  1.00  1.46           H  
ATOM   2138  N   VAL A 138      82.493 -51.870   5.092  1.00  1.34           N  
ATOM   2139  CA  VAL A 138      81.962 -53.187   4.725  1.00  1.34           C  
ATOM   2140  C   VAL A 138      81.255 -53.878   5.880  1.00  1.34           C  
ATOM   2141  O   VAL A 138      81.780 -53.939   6.995  1.00  1.34           O  
ATOM   2142  CB  VAL A 138      83.089 -54.064   4.186  1.00  1.34           C  
ATOM   2143  CG1 VAL A 138      82.567 -55.416   3.826  1.00  1.34           C  
ATOM   2144  CG2 VAL A 138      83.692 -53.407   2.986  1.00  1.34           C  
ATOM   2145  H   VAL A 138      83.235 -51.799   5.774  1.00  1.34           H  
ATOM   2146  HA  VAL A 138      81.232 -53.060   3.936  1.00  1.34           H  
ATOM   2147  HB  VAL A 138      83.846 -54.193   4.953  1.00  1.34           H  
ATOM   2148 1HG1 VAL A 138      83.394 -56.000   3.447  1.00  1.34           H  
ATOM   2149 2HG1 VAL A 138      82.140 -55.907   4.700  1.00  1.34           H  
ATOM   2150 3HG1 VAL A 138      81.805 -55.319   3.055  1.00  1.34           H  
ATOM   2151 1HG2 VAL A 138      84.486 -54.036   2.621  1.00  1.34           H  
ATOM   2152 2HG2 VAL A 138      82.931 -53.286   2.215  1.00  1.34           H  
ATOM   2153 3HG2 VAL A 138      84.096 -52.428   3.247  1.00  1.34           H  
ATOM   2154  N   LEU A 139      80.043 -54.362   5.611  1.00  1.29           N  
ATOM   2155  CA  LEU A 139      79.208 -54.980   6.624  1.00  1.29           C  
ATOM   2156  C   LEU A 139      79.127 -56.494   6.454  1.00  1.29           C  
ATOM   2157  O   LEU A 139      78.933 -56.973   5.337  1.00  1.29           O  
ATOM   2158  CB  LEU A 139      77.795 -54.422   6.461  1.00  1.29           C  
ATOM   2159  CG  LEU A 139      76.874 -54.647   7.571  1.00  1.29           C  
ATOM   2160  CD1 LEU A 139      77.385 -53.833   8.721  1.00  1.29           C  
ATOM   2161  CD2 LEU A 139      75.529 -54.205   7.166  1.00  1.29           C  
ATOM   2162  H   LEU A 139      79.672 -54.273   4.666  1.00  1.29           H  
ATOM   2163  HA  LEU A 139      79.609 -54.750   7.611  1.00  1.29           H  
ATOM   2164 1HB  LEU A 139      77.822 -53.382   6.257  1.00  1.29           H  
ATOM   2165 2HB  LEU A 139      77.356 -54.907   5.587  1.00  1.29           H  
ATOM   2166  HG  LEU A 139      76.854 -55.697   7.867  1.00  1.29           H  
ATOM   2167 1HD1 LEU A 139      76.750 -53.935   9.560  1.00  1.29           H  
ATOM   2168 2HD1 LEU A 139      78.384 -54.169   8.973  1.00  1.29           H  
ATOM   2169 3HD1 LEU A 139      77.416 -52.795   8.436  1.00  1.29           H  
ATOM   2170 1HD2 LEU A 139      74.830 -54.330   8.002  1.00  1.29           H  
ATOM   2171 2HD2 LEU A 139      75.617 -53.195   6.894  1.00  1.29           H  
ATOM   2172 3HD2 LEU A 139      75.183 -54.763   6.322  1.00  1.29           H  
ATOM   2173  N   CYS A 140      79.234 -57.259   7.547  1.00  1.28           N  
ATOM   2174  CA  CYS A 140      79.033 -58.706   7.442  1.00  1.28           C  
ATOM   2175  C   CYS A 140      77.581 -59.045   7.742  1.00  1.28           C  
ATOM   2176  O   CYS A 140      77.095 -58.859   8.868  1.00  1.28           O  
ATOM   2177  CB  CYS A 140      79.924 -59.502   8.377  1.00  1.28           C  
ATOM   2178  SG  CYS A 140      79.674 -61.282   8.191  1.00  1.28           S  
ATOM   2179  H   CYS A 140      79.445 -56.848   8.451  1.00  1.28           H  
ATOM   2180  HA  CYS A 140      79.257 -59.020   6.423  1.00  1.28           H  
ATOM   2181 1HB  CYS A 140      80.969 -59.275   8.186  1.00  1.28           H  
ATOM   2182 2HB  CYS A 140      79.710 -59.236   9.415  1.00  1.28           H  
ATOM   2183  HG  CYS A 140      78.352 -61.279   8.356  1.00  1.28           H  
ATOM   2184  N   THR A 141      76.893 -59.554   6.724  1.00  1.34           N  
ATOM   2185  CA  THR A 141      75.476 -59.845   6.813  1.00  1.34           C  
ATOM   2186  C   THR A 141      75.187 -61.288   6.384  1.00  1.34           C  
ATOM   2187  O   THR A 141      76.011 -61.891   5.707  1.00  1.34           O  
ATOM   2188  CB  THR A 141      74.711 -58.882   5.892  1.00  1.34           C  
ATOM   2189  OG1 THR A 141      75.089 -59.116   4.526  1.00  1.34           O  
ATOM   2190  CG2 THR A 141      75.036 -57.477   6.227  1.00  1.34           C  
ATOM   2191  H   THR A 141      77.371 -59.698   5.833  1.00  1.34           H  
ATOM   2192  HA  THR A 141      75.177 -59.681   7.841  1.00  1.34           H  
ATOM   2193  HB  THR A 141      73.660 -59.030   5.999  1.00  1.34           H  
ATOM   2194  HG1 THR A 141      76.061 -59.177   4.466  1.00  1.34           H  
ATOM   2195 1HG2 THR A 141      74.489 -56.826   5.562  1.00  1.34           H  
ATOM   2196 2HG2 THR A 141      74.754 -57.269   7.262  1.00  1.34           H  
ATOM   2197 3HG2 THR A 141      76.100 -57.309   6.096  1.00  1.34           H  
ATOM   2198  N   PRO A 142      74.048 -61.879   6.755  1.00  1.44           N  
ATOM   2199  CA  PRO A 142      73.630 -63.199   6.320  1.00  1.44           C  
ATOM   2200  C   PRO A 142      73.524 -63.334   4.804  1.00  1.44           C  
ATOM   2201  O   PRO A 142      73.011 -62.432   4.120  1.00  1.44           O  
ATOM   2202  CB  PRO A 142      72.244 -63.323   6.948  1.00  1.44           C  
ATOM   2203  CG  PRO A 142      72.259 -62.369   8.137  1.00  1.44           C  
ATOM   2204  CD  PRO A 142      73.101 -61.221   7.702  1.00  1.44           C  
ATOM   2205  HA  PRO A 142      74.327 -63.956   6.732  1.00  1.44           H  
ATOM   2206 1HB  PRO A 142      71.475 -63.059   6.206  1.00  1.44           H  
ATOM   2207 2HB  PRO A 142      72.059 -64.353   7.216  1.00  1.44           H  
ATOM   2208 1HG  PRO A 142      71.233 -62.067   8.396  1.00  1.44           H  
ATOM   2209 2HG  PRO A 142      72.676 -62.850   9.024  1.00  1.44           H  
ATOM   2210 1HD  PRO A 142      72.482 -60.470   7.208  1.00  1.44           H  
ATOM   2211 2HD  PRO A 142      73.601 -60.839   8.597  1.00  1.44           H  
ATOM   2212  N   ASN A 143      73.873 -64.496   4.280  1.00  1.57           N  
ATOM   2213  CA  ASN A 143      73.704 -64.749   2.863  1.00  1.57           C  
ATOM   2214  C   ASN A 143      72.248 -64.919   2.540  1.00  1.57           C  
ATOM   2215  O   ASN A 143      71.712 -66.030   2.520  1.00  1.57           O  
ATOM   2216  CB  ASN A 143      74.480 -65.982   2.454  1.00  1.57           C  
ATOM   2217  CG  ASN A 143      74.345 -66.384   1.032  1.00  1.57           C  
ATOM   2218  OD1 ASN A 143      73.332 -66.117   0.406  1.00  1.57           O  
ATOM   2219  ND2 ASN A 143      75.311 -67.061   0.514  1.00  1.57           N  
ATOM   2220  H   ASN A 143      74.323 -65.203   4.854  1.00  1.57           H  
ATOM   2221  HA  ASN A 143      74.076 -63.889   2.301  1.00  1.57           H  
ATOM   2222 1HB  ASN A 143      75.535 -65.778   2.610  1.00  1.57           H  
ATOM   2223 2HB  ASN A 143      74.199 -66.814   3.092  1.00  1.57           H  
ATOM   2224 1HD2 ASN A 143      75.264 -67.362  -0.433  1.00  1.57           H  
ATOM   2225 2HD2 ASN A 143      76.130 -67.269   1.057  1.00  1.57           H  
ATOM   2226  N   GLY A 144      71.639 -63.796   2.204  1.00  1.72           N  
ATOM   2227  CA  GLY A 144      70.237 -63.722   1.851  1.00  1.72           C  
ATOM   2228  C   GLY A 144      69.793 -64.913   0.998  1.00  1.72           C  
ATOM   2229  O   GLY A 144      68.926 -65.671   1.425  1.00  1.72           O  
ATOM   2230  H   GLY A 144      72.188 -62.944   2.309  1.00  1.72           H  
ATOM   2231 1HA  GLY A 144      69.662 -63.705   2.772  1.00  1.72           H  
ATOM   2232 2HA  GLY A 144      70.024 -62.782   1.345  1.00  1.72           H  
ATOM   2233  N   PRO A 145      70.323 -65.065  -0.230  1.00  1.86           N  
ATOM   2234  CA  PRO A 145      70.048 -66.140  -1.173  1.00  1.86           C  
ATOM   2235  C   PRO A 145      70.215 -67.563  -0.609  1.00  1.86           C  
ATOM   2236  O   PRO A 145      69.496 -68.476  -1.033  1.00  1.86           O  
ATOM   2237  CB  PRO A 145      71.120 -65.882  -2.235  1.00  1.86           C  
ATOM   2238  CG  PRO A 145      71.351 -64.416  -2.196  1.00  1.86           C  
ATOM   2239  CD  PRO A 145      71.269 -64.055  -0.755  1.00  1.86           C  
ATOM   2240  HA  PRO A 145      69.051 -66.003  -1.594  1.00  1.86           H  
ATOM   2241 1HB  PRO A 145      72.029 -66.460  -2.011  1.00  1.86           H  
ATOM   2242 2HB  PRO A 145      70.752 -66.199  -3.218  1.00  1.86           H  
ATOM   2243 1HG  PRO A 145      72.347 -64.203  -2.607  1.00  1.86           H  
ATOM   2244 2HG  PRO A 145      70.647 -63.899  -2.829  1.00  1.86           H  
ATOM   2245 1HD  PRO A 145      72.256 -64.143  -0.324  1.00  1.86           H  
ATOM   2246 2HD  PRO A 145      70.894 -63.077  -0.646  1.00  1.86           H  
ATOM   2247  N   TYR A 146      71.143 -67.774   0.340  1.00  1.99           N  
ATOM   2248  CA  TYR A 146      71.333 -69.110   0.913  1.00  1.99           C  
ATOM   2249  C   TYR A 146      70.120 -69.413   1.720  1.00  1.99           C  
ATOM   2250  O   TYR A 146      69.456 -70.435   1.547  1.00  1.99           O  
ATOM   2251  CB  TYR A 146      72.559 -69.191   1.820  1.00  1.99           C  
ATOM   2252  CG  TYR A 146      72.835 -70.537   2.374  1.00  1.99           C  
ATOM   2253  CD1 TYR A 146      73.660 -71.389   1.674  1.00  1.99           C  
ATOM   2254  CD2 TYR A 146      72.249 -70.955   3.548  1.00  1.99           C  
ATOM   2255  CE1 TYR A 146      73.914 -72.637   2.139  1.00  1.99           C  
ATOM   2256  CE2 TYR A 146      72.499 -72.228   4.001  1.00  1.99           C  
ATOM   2257  CZ  TYR A 146      73.326 -73.060   3.297  1.00  1.99           C  
ATOM   2258  OH  TYR A 146      73.558 -74.323   3.734  1.00  1.99           O  
ATOM   2259  H   TYR A 146      71.704 -67.005   0.709  1.00  1.99           H  
ATOM   2260  HA  TYR A 146      71.395 -69.855   0.138  1.00  1.99           H  
ATOM   2261 1HB  TYR A 146      73.425 -68.915   1.254  1.00  1.99           H  
ATOM   2262 2HB  TYR A 146      72.461 -68.492   2.649  1.00  1.99           H  
ATOM   2263  HD1 TYR A 146      74.112 -71.069   0.753  1.00  1.99           H  
ATOM   2264  HD2 TYR A 146      71.583 -70.293   4.101  1.00  1.99           H  
ATOM   2265  HE1 TYR A 146      74.569 -73.298   1.580  1.00  1.99           H  
ATOM   2266  HE2 TYR A 146      72.029 -72.579   4.913  1.00  1.99           H  
ATOM   2267  HH  TYR A 146      74.002 -74.811   3.033  1.00  1.99           H  
ATOM   2268  N   LEU A 147      69.819 -68.478   2.606  1.00  2.10           N  
ATOM   2269  CA  LEU A 147      68.709 -68.626   3.503  1.00  2.10           C  
ATOM   2270  C   LEU A 147      67.404 -68.685   2.725  1.00  2.10           C  
ATOM   2271  O   LEU A 147      66.524 -69.478   3.052  1.00  2.10           O  
ATOM   2272  CB  LEU A 147      68.744 -67.481   4.510  1.00  2.10           C  
ATOM   2273  CG  LEU A 147      69.903 -67.553   5.550  1.00  2.10           C  
ATOM   2274  CD1 LEU A 147      69.972 -66.287   6.345  1.00  2.10           C  
ATOM   2275  CD2 LEU A 147      69.644 -68.699   6.496  1.00  2.10           C  
ATOM   2276  H   LEU A 147      70.398 -67.633   2.644  1.00  2.10           H  
ATOM   2277  HA  LEU A 147      68.826 -69.562   4.045  1.00  2.10           H  
ATOM   2278 1HB  LEU A 147      68.880 -66.565   3.954  1.00  2.10           H  
ATOM   2279 2HB  LEU A 147      67.809 -67.441   5.016  1.00  2.10           H  
ATOM   2280  HG  LEU A 147      70.856 -67.692   5.031  1.00  2.10           H  
ATOM   2281 1HD1 LEU A 147      70.778 -66.363   7.070  1.00  2.10           H  
ATOM   2282 2HD1 LEU A 147      70.152 -65.443   5.678  1.00  2.10           H  
ATOM   2283 3HD1 LEU A 147      69.038 -66.159   6.861  1.00  2.10           H  
ATOM   2284 1HD2 LEU A 147      70.434 -68.730   7.220  1.00  2.10           H  
ATOM   2285 2HD2 LEU A 147      68.695 -68.538   7.013  1.00  2.10           H  
ATOM   2286 3HD2 LEU A 147      69.605 -69.638   5.942  1.00  2.10           H  
ATOM   2287  N   ALA A 148      67.279 -67.898   1.655  1.00  2.21           N  
ATOM   2288  CA  ALA A 148      66.059 -67.964   0.873  1.00  2.21           C  
ATOM   2289  C   ALA A 148      65.908 -69.352   0.254  1.00  2.21           C  
ATOM   2290  O   ALA A 148      64.870 -69.989   0.414  1.00  2.21           O  
ATOM   2291  CB  ALA A 148      66.063 -66.914  -0.233  1.00  2.21           C  
ATOM   2292  H   ALA A 148      68.013 -67.239   1.412  1.00  2.21           H  
ATOM   2293  HA  ALA A 148      65.216 -67.785   1.539  1.00  2.21           H  
ATOM   2294 1HB  ALA A 148      65.128 -66.977  -0.794  1.00  2.21           H  
ATOM   2295 2HB  ALA A 148      66.163 -65.920   0.184  1.00  2.21           H  
ATOM   2296 3HB  ALA A 148      66.901 -67.106  -0.896  1.00  2.21           H  
ATOM   2297  N   ALA A 149      66.964 -69.865  -0.394  1.00  2.35           N  
ATOM   2298  CA  ALA A 149      66.872 -71.172  -1.040  1.00  2.35           C  
ATOM   2299  C   ALA A 149      66.568 -72.280  -0.037  1.00  2.35           C  
ATOM   2300  O   ALA A 149      65.726 -73.156  -0.287  1.00  2.35           O  
ATOM   2301  CB  ALA A 149      68.170 -71.467  -1.762  1.00  2.35           C  
ATOM   2302  H   ALA A 149      67.833 -69.336  -0.484  1.00  2.35           H  
ATOM   2303  HA  ALA A 149      66.059 -71.139  -1.758  1.00  2.35           H  
ATOM   2304 1HB  ALA A 149      68.103 -72.426  -2.266  1.00  2.35           H  
ATOM   2305 2HB  ALA A 149      68.365 -70.685  -2.489  1.00  2.35           H  
ATOM   2306 3HB  ALA A 149      68.981 -71.488  -1.034  1.00  2.35           H  
ATOM   2307  N   VAL A 150      67.204 -72.210   1.130  1.00  2.52           N  
ATOM   2308  CA  VAL A 150      66.985 -73.201   2.163  1.00  2.52           C  
ATOM   2309  C   VAL A 150      65.576 -73.156   2.688  1.00  2.52           C  
ATOM   2310  O   VAL A 150      64.969 -74.203   2.870  1.00  2.52           O  
ATOM   2311  CB  VAL A 150      68.003 -73.051   3.299  1.00  2.52           C  
ATOM   2312  CG1 VAL A 150      67.630 -73.940   4.477  1.00  2.52           C  
ATOM   2313  CG2 VAL A 150      69.369 -73.461   2.774  1.00  2.52           C  
ATOM   2314  H   VAL A 150      67.883 -71.465   1.294  1.00  2.52           H  
ATOM   2315  HA  VAL A 150      67.135 -74.180   1.727  1.00  2.52           H  
ATOM   2316  HB  VAL A 150      68.019 -72.013   3.639  1.00  2.52           H  
ATOM   2317 1HG1 VAL A 150      68.372 -73.814   5.269  1.00  2.52           H  
ATOM   2318 2HG1 VAL A 150      66.648 -73.650   4.854  1.00  2.52           H  
ATOM   2319 3HG1 VAL A 150      67.605 -74.979   4.171  1.00  2.52           H  
ATOM   2320 1HG2 VAL A 150      70.087 -73.364   3.563  1.00  2.52           H  
ATOM   2321 2HG2 VAL A 150      69.330 -74.478   2.452  1.00  2.52           H  
ATOM   2322 3HG2 VAL A 150      69.658 -72.832   1.939  1.00  2.52           H  
ATOM   2323  N   LYS A 151      65.041 -71.964   2.917  1.00  2.74           N  
ATOM   2324  CA  LYS A 151      63.698 -71.829   3.452  1.00  2.74           C  
ATOM   2325  C   LYS A 151      62.616 -72.127   2.413  1.00  2.74           C  
ATOM   2326  O   LYS A 151      61.534 -72.587   2.777  1.00  2.74           O  
ATOM   2327  CB  LYS A 151      63.549 -70.456   4.086  1.00  2.74           C  
ATOM   2328  CG  LYS A 151      64.458 -70.293   5.319  1.00  2.74           C  
ATOM   2329  CD  LYS A 151      64.032 -71.209   6.460  1.00  2.74           C  
ATOM   2330  CE  LYS A 151      62.777 -70.692   7.152  1.00  2.74           C  
ATOM   2331  NZ  LYS A 151      62.376 -71.563   8.282  1.00  2.74           N  
ATOM   2332  H   LYS A 151      65.586 -71.118   2.749  1.00  2.74           H  
ATOM   2333  HA  LYS A 151      63.586 -72.561   4.250  1.00  2.74           H  
ATOM   2334 1HB  LYS A 151      63.830 -69.687   3.359  1.00  2.74           H  
ATOM   2335 2HB  LYS A 151      62.515 -70.282   4.377  1.00  2.74           H  
ATOM   2336 1HG  LYS A 151      65.476 -70.563   5.041  1.00  2.74           H  
ATOM   2337 2HG  LYS A 151      64.469 -69.277   5.646  1.00  2.74           H  
ATOM   2338 1HD  LYS A 151      63.839 -72.208   6.071  1.00  2.74           H  
ATOM   2339 2HD  LYS A 151      64.835 -71.274   7.199  1.00  2.74           H  
ATOM   2340 1HE  LYS A 151      62.975 -69.691   7.535  1.00  2.74           H  
ATOM   2341 2HE  LYS A 151      61.962 -70.643   6.433  1.00  2.74           H  
ATOM   2342 1HZ  LYS A 151      61.555 -71.198   8.731  1.00  2.74           H  
ATOM   2343 2HZ  LYS A 151      62.186 -72.495   7.959  1.00  2.74           H  
ATOM   2344 3HZ  LYS A 151      63.131 -71.622   8.983  1.00  2.74           H  
ATOM   2345  N   LEU A 152      62.904 -71.933   1.119  1.00  3.01           N  
ATOM   2346  CA  LEU A 152      61.929 -72.300   0.091  1.00  3.01           C  
ATOM   2347  C   LEU A 152      61.682 -73.812   0.160  1.00  3.01           C  
ATOM   2348  O   LEU A 152      60.546 -74.269   0.019  1.00  3.01           O  
ATOM   2349  CB  LEU A 152      62.421 -71.879  -1.306  1.00  3.01           C  
ATOM   2350  CG  LEU A 152      62.420 -70.341  -1.600  1.00  3.01           C  
ATOM   2351  CD1 LEU A 152      63.154 -70.072  -2.906  1.00  3.01           C  
ATOM   2352  CD2 LEU A 152      60.987 -69.843  -1.681  1.00  3.01           C  
ATOM   2353  H   LEU A 152      63.789 -71.504   0.850  1.00  3.01           H  
ATOM   2354  HA  LEU A 152      60.993 -71.786   0.298  1.00  3.01           H  
ATOM   2355 1HB  LEU A 152      63.447 -72.233  -1.423  1.00  3.01           H  
ATOM   2356 2HB  LEU A 152      61.802 -72.366  -2.055  1.00  3.01           H  
ATOM   2357  HG  LEU A 152      62.915 -69.816  -0.811  1.00  3.01           H  
ATOM   2358 1HD1 LEU A 152      63.157 -69.000  -3.110  1.00  3.01           H  
ATOM   2359 2HD1 LEU A 152      64.173 -70.422  -2.824  1.00  3.01           H  
ATOM   2360 3HD1 LEU A 152      62.657 -70.597  -3.715  1.00  3.01           H  
ATOM   2361 1HD2 LEU A 152      60.985 -68.769  -1.880  1.00  3.01           H  
ATOM   2362 2HD2 LEU A 152      60.466 -70.363  -2.484  1.00  3.01           H  
ATOM   2363 3HD2 LEU A 152      60.484 -70.037  -0.734  1.00  3.01           H  
ATOM   2364  N   TYR A 153      62.750 -74.580   0.408  1.00  3.30           N  
ATOM   2365  CA  TYR A 153      62.649 -76.028   0.618  1.00  3.30           C  
ATOM   2366  C   TYR A 153      62.304 -76.407   2.076  1.00  3.30           C  
ATOM   2367  O   TYR A 153      61.646 -77.417   2.352  1.00  3.30           O  
ATOM   2368  CB  TYR A 153      63.958 -76.706   0.232  1.00  3.30           C  
ATOM   2369  CG  TYR A 153      64.220 -76.937  -1.231  1.00  3.30           C  
ATOM   2370  CD1 TYR A 153      65.208 -76.240  -1.910  1.00  3.30           C  
ATOM   2371  CD2 TYR A 153      63.487 -77.902  -1.887  1.00  3.30           C  
ATOM   2372  CE1 TYR A 153      65.460 -76.524  -3.241  1.00  3.30           C  
ATOM   2373  CE2 TYR A 153      63.735 -78.179  -3.207  1.00  3.30           C  
ATOM   2374  CZ  TYR A 153      64.713 -77.508  -3.877  1.00  3.30           C  
ATOM   2375  OH  TYR A 153      64.950 -77.807  -5.180  1.00  3.30           O  
ATOM   2376  H   TYR A 153      63.670 -74.134   0.452  1.00  3.30           H  
ATOM   2377  HA  TYR A 153      61.851 -76.412  -0.018  1.00  3.30           H  
ATOM   2378 1HB  TYR A 153      64.766 -76.074   0.600  1.00  3.30           H  
ATOM   2379 2HB  TYR A 153      64.036 -77.660   0.746  1.00  3.30           H  
ATOM   2380  HD1 TYR A 153      65.790 -75.481  -1.395  1.00  3.30           H  
ATOM   2381  HD2 TYR A 153      62.713 -78.457  -1.354  1.00  3.30           H  
ATOM   2382  HE1 TYR A 153      66.242 -75.986  -3.780  1.00  3.30           H  
ATOM   2383  HE2 TYR A 153      63.156 -78.946  -3.716  1.00  3.30           H  
ATOM   2384  HH  TYR A 153      65.619 -77.212  -5.518  1.00  3.30           H  
ATOM   2385  N   GLY A 154      62.764 -75.610   3.020  1.00  3.61           N  
ATOM   2386  CA  GLY A 154      62.587 -75.897   4.427  1.00  3.61           C  
ATOM   2387  C   GLY A 154      63.225 -77.240   4.764  1.00  3.61           C  
ATOM   2388  O   GLY A 154      64.356 -77.534   4.362  1.00  3.61           O  
ATOM   2389  H   GLY A 154      63.296 -74.792   2.767  1.00  3.61           H  
ATOM   2390 1HA  GLY A 154      63.052 -75.105   5.016  1.00  3.61           H  
ATOM   2391 2HA  GLY A 154      61.525 -75.908   4.670  1.00  3.61           H  
ATOM   2392  N   GLY A 155      62.459 -78.092   5.446  1.00  3.92           N  
ATOM   2393  CA  GLY A 155      62.919 -79.418   5.853  1.00  3.92           C  
ATOM   2394  C   GLY A 155      63.230 -80.345   4.677  1.00  3.92           C  
ATOM   2395  O   GLY A 155      63.940 -81.345   4.838  1.00  3.92           O  
ATOM   2396  H   GLY A 155      61.531 -77.797   5.715  1.00  3.92           H  
ATOM   2397 1HA  GLY A 155      63.809 -79.313   6.474  1.00  3.92           H  
ATOM   2398 2HA  GLY A 155      62.156 -79.880   6.478  1.00  3.92           H  
ATOM   2399  N   GLU A 156      62.735 -80.009   3.479  1.00  4.20           N  
ATOM   2400  CA  GLU A 156      62.978 -80.845   2.319  1.00  4.20           C  
ATOM   2401  C   GLU A 156      64.449 -80.878   1.963  1.00  4.20           C  
ATOM   2402  O   GLU A 156      64.893 -81.848   1.352  1.00  4.20           O  
ATOM   2403  CB  GLU A 156      62.153 -80.422   1.095  1.00  4.20           C  
ATOM   2404  CG  GLU A 156      60.647 -80.670   1.221  1.00  4.20           C  
ATOM   2405  CD  GLU A 156      59.853 -80.272  -0.019  1.00  4.20           C  
ATOM   2406  OE1 GLU A 156      60.426 -79.705  -0.921  1.00  4.20           O  
ATOM   2407  OE2 GLU A 156      58.674 -80.553  -0.060  1.00  4.20           O  
ATOM   2408  H   GLU A 156      62.192 -79.152   3.359  1.00  4.20           H  
ATOM   2409  HA  GLU A 156      62.678 -81.862   2.570  1.00  4.20           H  
ATOM   2410 1HB  GLU A 156      62.308 -79.371   0.898  1.00  4.20           H  
ATOM   2411 2HB  GLU A 156      62.507 -80.968   0.220  1.00  4.20           H  
ATOM   2412 1HG  GLU A 156      60.480 -81.726   1.424  1.00  4.20           H  
ATOM   2413 2HG  GLU A 156      60.280 -80.101   2.076  1.00  4.20           H  
ATOM   2414  N   GLN A 157      65.247 -79.893   2.404  1.00  4.42           N  
ATOM   2415  CA  GLN A 157      66.659 -79.908   2.036  1.00  4.42           C  
ATOM   2416  C   GLN A 157      67.346 -81.218   2.444  1.00  4.42           C  
ATOM   2417  O   GLN A 157      68.310 -81.638   1.794  1.00  4.42           O  
ATOM   2418  CB  GLN A 157      67.426 -78.727   2.639  1.00  4.42           C  
ATOM   2419  CG  GLN A 157      67.153 -77.362   2.016  1.00  4.42           C  
ATOM   2420  CD  GLN A 157      67.542 -77.310   0.511  1.00  4.42           C  
ATOM   2421  OE1 GLN A 157      67.431 -78.316  -0.186  1.00  4.42           O  
ATOM   2422  NE2 GLN A 157      68.029 -76.165   0.024  1.00  4.42           N  
ATOM   2423  H   GLN A 157      64.869 -79.126   2.972  1.00  4.42           H  
ATOM   2424  HA  GLN A 157      66.717 -79.808   0.959  1.00  4.42           H  
ATOM   2425 1HB  GLN A 157      67.142 -78.640   3.684  1.00  4.42           H  
ATOM   2426 2HB  GLN A 157      68.493 -78.928   2.600  1.00  4.42           H  
ATOM   2427 1HG  GLN A 157      66.102 -77.123   2.142  1.00  4.42           H  
ATOM   2428 2HG  GLN A 157      67.753 -76.629   2.538  1.00  4.42           H  
ATOM   2429 1HE2 GLN A 157      68.305 -76.103  -0.936  1.00  4.42           H  
ATOM   2430 2HE2 GLN A 157      68.141 -75.371   0.614  1.00  4.42           H  
ATOM   2431  N   SER A 158      66.860 -81.893   3.496  1.00  4.63           N  
ATOM   2432  CA  SER A 158      67.471 -83.158   3.883  1.00  4.63           C  
ATOM   2433  C   SER A 158      67.260 -84.218   2.794  1.00  4.63           C  
ATOM   2434  O   SER A 158      68.146 -85.035   2.524  1.00  4.63           O  
ATOM   2435  CB  SER A 158      66.898 -83.645   5.194  1.00  4.63           C  
ATOM   2436  OG  SER A 158      67.275 -82.800   6.245  1.00  4.63           O  
ATOM   2437  H   SER A 158      66.038 -81.550   4.000  1.00  4.63           H  
ATOM   2438  HA  SER A 158      68.544 -83.001   4.012  1.00  4.63           H  
ATOM   2439 1HB  SER A 158      65.810 -83.672   5.120  1.00  4.63           H  
ATOM   2440 2HB  SER A 158      67.242 -84.658   5.394  1.00  4.63           H  
ATOM   2441  HG  SER A 158      68.252 -82.914   6.335  1.00  4.63           H  
ATOM   2442  N   MET A 159      66.067 -84.211   2.180  1.00  4.85           N  
ATOM   2443  CA  MET A 159      65.660 -85.201   1.180  1.00  4.85           C  
ATOM   2444  C   MET A 159      66.248 -84.860  -0.177  1.00  4.85           C  
ATOM   2445  O   MET A 159      66.624 -85.734  -0.960  1.00  4.85           O  
ATOM   2446  CB  MET A 159      64.140 -85.239   1.114  1.00  4.85           C  
ATOM   2447  CG  MET A 159      63.500 -85.741   2.394  1.00  4.85           C  
ATOM   2448  SD  MET A 159      63.976 -87.436   2.804  1.00  4.85           S  
ATOM   2449  CE  MET A 159      65.353 -87.218   3.928  1.00  4.85           C  
ATOM   2450  H   MET A 159      65.417 -83.460   2.393  1.00  4.85           H  
ATOM   2451  HA  MET A 159      66.031 -86.175   1.485  1.00  4.85           H  
ATOM   2452 1HB  MET A 159      63.760 -84.233   0.915  1.00  4.85           H  
ATOM   2453 2HB  MET A 159      63.823 -85.882   0.293  1.00  4.85           H  
ATOM   2454 1HG  MET A 159      63.792 -85.088   3.218  1.00  4.85           H  
ATOM   2455 2HG  MET A 159      62.416 -85.702   2.295  1.00  4.85           H  
ATOM   2456 1HE  MET A 159      65.710 -88.196   4.255  1.00  4.85           H  
ATOM   2457 2HE  MET A 159      66.157 -86.705   3.418  1.00  4.85           H  
ATOM   2458 3HE  MET A 159      65.034 -86.639   4.793  1.00  4.85           H  
ATOM   2459  N   ILE A 160      66.375 -83.567  -0.423  1.00  5.11           N  
ATOM   2460  CA  ILE A 160      66.958 -83.050  -1.646  1.00  5.11           C  
ATOM   2461  C   ILE A 160      68.431 -83.453  -1.684  1.00  5.11           C  
ATOM   2462  O   ILE A 160      68.953 -83.932  -2.699  1.00  5.11           O  
ATOM   2463  CB  ILE A 160      66.773 -81.525  -1.649  1.00  5.11           C  
ATOM   2464  CG1 ILE A 160      65.313 -81.176  -1.729  1.00  5.11           C  
ATOM   2465  CG2 ILE A 160      67.465 -80.868  -2.714  1.00  5.11           C  
ATOM   2466  CD1 ILE A 160      64.660 -81.628  -2.992  1.00  5.11           C  
ATOM   2467  H   ILE A 160      66.024 -82.905   0.268  1.00  5.11           H  
ATOM   2468  HA  ILE A 160      66.446 -83.485  -2.500  1.00  5.11           H  
ATOM   2469  HB  ILE A 160      67.156 -81.145  -0.721  1.00  5.11           H  
ATOM   2470 1HG1 ILE A 160      64.789 -81.650  -0.934  1.00  5.11           H  
ATOM   2471 2HG1 ILE A 160      65.214 -80.103  -1.622  1.00  5.11           H  
ATOM   2472 1HG2 ILE A 160      67.288 -79.803  -2.605  1.00  5.11           H  
ATOM   2473 2HG2 ILE A 160      68.533 -81.080  -2.650  1.00  5.11           H  
ATOM   2474 3HG2 ILE A 160      67.070 -81.205  -3.652  1.00  5.11           H  
ATOM   2475 1HD1 ILE A 160      63.606 -81.345  -2.975  1.00  5.11           H  
ATOM   2476 2HD1 ILE A 160      65.151 -81.152  -3.845  1.00  5.11           H  
ATOM   2477 3HD1 ILE A 160      64.744 -82.708  -3.078  1.00  5.11           H  
ATOM   2478  N   THR A 161      69.092 -83.327  -0.533  1.00  5.42           N  
ATOM   2479  CA  THR A 161      70.477 -83.734  -0.403  1.00  5.42           C  
ATOM   2480  C   THR A 161      70.602 -85.255  -0.556  1.00  5.42           C  
ATOM   2481  O   THR A 161      71.378 -85.745  -1.381  1.00  5.42           O  
ATOM   2482  CB  THR A 161      71.010 -83.319   0.979  1.00  5.42           C  
ATOM   2483  OG1 THR A 161      70.914 -81.912   1.109  1.00  5.42           O  
ATOM   2484  CG2 THR A 161      72.448 -83.734   1.149  1.00  5.42           C  
ATOM   2485  H   THR A 161      68.636 -82.899   0.274  1.00  5.42           H  
ATOM   2486  HA  THR A 161      71.062 -83.251  -1.183  1.00  5.42           H  
ATOM   2487  HB  THR A 161      70.405 -83.786   1.757  1.00  5.42           H  
ATOM   2488  HG1 THR A 161      69.965 -81.666   1.205  1.00  5.42           H  
ATOM   2489 1HG2 THR A 161      72.797 -83.423   2.134  1.00  5.42           H  
ATOM   2490 2HG2 THR A 161      72.525 -84.817   1.059  1.00  5.42           H  
ATOM   2491 3HG2 THR A 161      73.056 -83.260   0.382  1.00  5.42           H  
ATOM   2492  N   MET A 162      69.764 -85.999   0.180  1.00  5.80           N  
ATOM   2493  CA  MET A 162      69.748 -87.463   0.171  1.00  5.80           C  
ATOM   2494  C   MET A 162      69.593 -88.050  -1.217  1.00  5.80           C  
ATOM   2495  O   MET A 162      70.277 -89.006  -1.587  1.00  5.80           O  
ATOM   2496  CB  MET A 162      68.570 -87.961   0.988  1.00  5.80           C  
ATOM   2497  CG  MET A 162      68.409 -89.449   1.030  1.00  5.80           C  
ATOM   2498  SD  MET A 162      66.839 -89.899   1.739  1.00  5.80           S  
ATOM   2499  CE  MET A 162      65.790 -89.354   0.375  1.00  5.80           C  
ATOM   2500  H   MET A 162      69.131 -85.537   0.832  1.00  5.80           H  
ATOM   2501  HA  MET A 162      70.684 -87.822   0.594  1.00  5.80           H  
ATOM   2502 1HB  MET A 162      68.643 -87.588   2.008  1.00  5.80           H  
ATOM   2503 2HB  MET A 162      67.660 -87.563   0.566  1.00  5.80           H  
ATOM   2504 1HG  MET A 162      68.465 -89.854   0.020  1.00  5.80           H  
ATOM   2505 2HG  MET A 162      69.204 -89.894   1.628  1.00  5.80           H  
ATOM   2506 1HE  MET A 162      64.746 -89.548   0.615  1.00  5.80           H  
ATOM   2507 2HE  MET A 162      65.933 -88.284   0.206  1.00  5.80           H  
ATOM   2508 3HE  MET A 162      66.060 -89.896  -0.531  1.00  5.80           H  
ATOM   2509  N   ALA A 163      68.676 -87.473  -1.981  1.00  6.17           N  
ATOM   2510  CA  ALA A 163      68.327 -87.937  -3.306  1.00  6.17           C  
ATOM   2511  C   ALA A 163      69.325 -87.517  -4.384  1.00  6.17           C  
ATOM   2512  O   ALA A 163      69.163 -87.900  -5.544  1.00  6.17           O  
ATOM   2513  CB  ALA A 163      66.953 -87.409  -3.664  1.00  6.17           C  
ATOM   2514  H   ALA A 163      68.145 -86.689  -1.607  1.00  6.17           H  
ATOM   2515  HA  ALA A 163      68.301 -89.025  -3.281  1.00  6.17           H  
ATOM   2516 1HB  ALA A 163      66.660 -87.779  -4.643  1.00  6.17           H  
ATOM   2517 2HB  ALA A 163      66.233 -87.740  -2.914  1.00  6.17           H  
ATOM   2518 3HB  ALA A 163      66.984 -86.326  -3.674  1.00  6.17           H  
ATOM   2519  N   GLY A 164      70.338 -86.718  -4.040  1.00  6.46           N  
ATOM   2520  CA  GLY A 164      71.294 -86.297  -5.050  1.00  6.46           C  
ATOM   2521  C   GLY A 164      70.727 -85.258  -6.011  1.00  6.46           C  
ATOM   2522  O   GLY A 164      71.062 -85.246  -7.205  1.00  6.46           O  
ATOM   2523  H   GLY A 164      70.477 -86.418  -3.076  1.00  6.46           H  
ATOM   2524 1HA  GLY A 164      72.170 -85.884  -4.549  1.00  6.46           H  
ATOM   2525 2HA  GLY A 164      71.631 -87.168  -5.608  1.00  6.46           H  
ATOM   2526  N   VAL A 165      69.851 -84.381  -5.541  1.00  6.60           N  
ATOM   2527  CA  VAL A 165      69.305 -83.456  -6.505  1.00  6.60           C  
ATOM   2528  C   VAL A 165      70.337 -82.437  -6.954  1.00  6.60           C  
ATOM   2529  O   VAL A 165      70.723 -81.521  -6.213  1.00  6.60           O  
ATOM   2530  CB  VAL A 165      68.114 -82.721  -5.914  1.00  6.60           C  
ATOM   2531  CG1 VAL A 165      67.583 -81.693  -6.902  1.00  6.60           C  
ATOM   2532  CG2 VAL A 165      67.050 -83.716  -5.539  1.00  6.60           C  
ATOM   2533  H   VAL A 165      69.566 -84.358  -4.559  1.00  6.60           H  
ATOM   2534  HA  VAL A 165      68.967 -84.025  -7.372  1.00  6.60           H  
ATOM   2535  HB  VAL A 165      68.448 -82.195  -5.039  1.00  6.60           H  
ATOM   2536 1HG1 VAL A 165      66.747 -81.155  -6.455  1.00  6.60           H  
ATOM   2537 2HG1 VAL A 165      68.373 -81.001  -7.146  1.00  6.60           H  
ATOM   2538 3HG1 VAL A 165      67.249 -82.197  -7.808  1.00  6.60           H  
ATOM   2539 1HG2 VAL A 165      66.205 -83.203  -5.096  1.00  6.60           H  
ATOM   2540 2HG2 VAL A 165      66.722 -84.254  -6.428  1.00  6.60           H  
ATOM   2541 3HG2 VAL A 165      67.467 -84.416  -4.822  1.00  6.60           H  
ATOM   2542  N   GLY A 166      70.720 -82.595  -8.214  1.00  6.54           N  
ATOM   2543  CA  GLY A 166      71.731 -81.795  -8.887  1.00  6.54           C  
ATOM   2544  C   GLY A 166      71.463 -80.302  -8.829  1.00  6.54           C  
ATOM   2545  O   GLY A 166      72.306 -79.552  -8.356  1.00  6.54           O  
ATOM   2546  H   GLY A 166      70.354 -83.423  -8.669  1.00  6.54           H  
ATOM   2547 1HA  GLY A 166      72.703 -82.005  -8.439  1.00  6.54           H  
ATOM   2548 2HA  GLY A 166      71.796 -82.110  -9.928  1.00  6.54           H  
ATOM   2549  N   TRP A 167      70.291 -79.865  -9.277  1.00  6.27           N  
ATOM   2550  CA  TRP A 167      70.005 -78.430  -9.310  1.00  6.27           C  
ATOM   2551  C   TRP A 167      70.100 -77.781  -7.940  1.00  6.27           C  
ATOM   2552  O   TRP A 167      70.755 -76.751  -7.780  1.00  6.27           O  
ATOM   2553  CB  TRP A 167      68.636 -78.213  -9.948  1.00  6.27           C  
ATOM   2554  CG  TRP A 167      68.133 -76.800  -9.972  1.00  6.27           C  
ATOM   2555  CD1 TRP A 167      68.523 -75.830 -10.833  1.00  6.27           C  
ATOM   2556  CD2 TRP A 167      67.063 -76.213  -9.178  1.00  6.27           C  
ATOM   2557  NE1 TRP A 167      67.809 -74.690 -10.608  1.00  6.27           N  
ATOM   2558  CE2 TRP A 167      66.907 -74.905  -9.620  1.00  6.27           C  
ATOM   2559  CE3 TRP A 167      66.229 -76.689  -8.162  1.00  6.27           C  
ATOM   2560  CZ2 TRP A 167      65.953 -74.047  -9.083  1.00  6.27           C  
ATOM   2561  CZ3 TRP A 167      65.268 -75.814  -7.631  1.00  6.27           C  
ATOM   2562  CH2 TRP A 167      65.144 -74.532  -8.083  1.00  6.27           C  
ATOM   2563  H   TRP A 167      69.615 -80.525  -9.631  1.00  6.27           H  
ATOM   2564  HA  TRP A 167      70.750 -77.957  -9.953  1.00  6.27           H  
ATOM   2565 1HB  TRP A 167      68.667 -78.571 -10.975  1.00  6.27           H  
ATOM   2566 2HB  TRP A 167      67.901 -78.818  -9.420  1.00  6.27           H  
ATOM   2567  HD1 TRP A 167      69.299 -75.940 -11.590  1.00  6.27           H  
ATOM   2568  HE1 TRP A 167      67.904 -73.806 -11.106  1.00  6.27           H  
ATOM   2569  HE3 TRP A 167      66.321 -77.713  -7.801  1.00  6.27           H  
ATOM   2570  HZ2 TRP A 167      65.837 -73.031  -9.431  1.00  6.27           H  
ATOM   2571  HZ3 TRP A 167      64.608 -76.171  -6.855  1.00  6.27           H  
ATOM   2572  HH2 TRP A 167      64.385 -73.883  -7.647  1.00  6.27           H  
ATOM   2573  N   ALA A 168      69.456 -78.363  -6.942  1.00  5.85           N  
ATOM   2574  CA  ALA A 168      69.540 -77.785  -5.614  1.00  5.85           C  
ATOM   2575  C   ALA A 168      70.983 -77.779  -5.116  1.00  5.85           C  
ATOM   2576  O   ALA A 168      71.409 -76.843  -4.427  1.00  5.85           O  
ATOM   2577  CB  ALA A 168      68.667 -78.539  -4.669  1.00  5.85           C  
ATOM   2578  H   ALA A 168      68.929 -79.207  -7.101  1.00  5.85           H  
ATOM   2579  HA  ALA A 168      69.201 -76.759  -5.668  1.00  5.85           H  
ATOM   2580 1HB  ALA A 168      68.720 -78.090  -3.679  1.00  5.85           H  
ATOM   2581 2HB  ALA A 168      67.637 -78.527  -5.022  1.00  5.85           H  
ATOM   2582 3HB  ALA A 168      69.026 -79.568  -4.628  1.00  5.85           H  
ATOM   2583  N   SER A 169      71.743 -78.830  -5.454  1.00  5.37           N  
ATOM   2584  CA  SER A 169      73.128 -78.904  -5.033  1.00  5.37           C  
ATOM   2585  C   SER A 169      73.918 -77.776  -5.691  1.00  5.37           C  
ATOM   2586  O   SER A 169      74.736 -77.131  -5.035  1.00  5.37           O  
ATOM   2587  CB  SER A 169      73.714 -80.256  -5.391  1.00  5.37           C  
ATOM   2588  OG  SER A 169      73.062 -81.287  -4.692  1.00  5.37           O  
ATOM   2589  H   SER A 169      71.361 -79.606  -5.998  1.00  5.37           H  
ATOM   2590  HA  SER A 169      73.173 -78.776  -3.951  1.00  5.37           H  
ATOM   2591 1HB  SER A 169      73.627 -80.428  -6.455  1.00  5.37           H  
ATOM   2592 2HB  SER A 169      74.774 -80.263  -5.147  1.00  5.37           H  
ATOM   2593  HG  SER A 169      72.155 -81.333  -5.081  1.00  5.37           H  
ATOM   2594  N   GLU A 170      73.650 -77.511  -6.979  1.00  4.91           N  
ATOM   2595  CA  GLU A 170      74.331 -76.444  -7.711  1.00  4.91           C  
ATOM   2596  C   GLU A 170      74.036 -75.083  -7.085  1.00  4.91           C  
ATOM   2597  O   GLU A 170      74.928 -74.233  -6.979  1.00  4.91           O  
ATOM   2598  CB  GLU A 170      73.950 -76.467  -9.201  1.00  4.91           C  
ATOM   2599  CG  GLU A 170      74.554 -77.650  -9.995  1.00  4.91           C  
ATOM   2600  CD  GLU A 170      74.105 -77.709 -11.439  1.00  4.91           C  
ATOM   2601  OE1 GLU A 170      73.228 -76.967 -11.809  1.00  4.91           O  
ATOM   2602  OE2 GLU A 170      74.655 -78.498 -12.174  1.00  4.91           O  
ATOM   2603  H   GLU A 170      72.967 -78.091  -7.464  1.00  4.91           H  
ATOM   2604  HA  GLU A 170      75.401 -76.621  -7.643  1.00  4.91           H  
ATOM   2605 1HB  GLU A 170      72.869 -76.528  -9.293  1.00  4.91           H  
ATOM   2606 2HB  GLU A 170      74.259 -75.542  -9.672  1.00  4.91           H  
ATOM   2607 1HG  GLU A 170      75.636 -77.571  -9.970  1.00  4.91           H  
ATOM   2608 2HG  GLU A 170      74.287 -78.577  -9.503  1.00  4.91           H  
ATOM   2609  N   ILE A 171      72.803 -74.894  -6.608  1.00  4.50           N  
ATOM   2610  CA  ILE A 171      72.451 -73.653  -5.932  1.00  4.50           C  
ATOM   2611  C   ILE A 171      73.311 -73.494  -4.683  1.00  4.50           C  
ATOM   2612  O   ILE A 171      73.923 -72.444  -4.464  1.00  4.50           O  
ATOM   2613  CB  ILE A 171      70.959 -73.631  -5.541  1.00  4.50           C  
ATOM   2614  CG1 ILE A 171      70.065 -73.539  -6.787  1.00  4.50           C  
ATOM   2615  CG2 ILE A 171      70.692 -72.512  -4.624  1.00  4.50           C  
ATOM   2616  CD1 ILE A 171      68.604 -73.797  -6.520  1.00  4.50           C  
ATOM   2617  H   ILE A 171      72.098 -75.620  -6.756  1.00  4.50           H  
ATOM   2618  HA  ILE A 171      72.652 -72.819  -6.601  1.00  4.50           H  
ATOM   2619  HB  ILE A 171      70.717 -74.555  -5.035  1.00  4.50           H  
ATOM   2620 1HG1 ILE A 171      70.158 -72.538  -7.201  1.00  4.50           H  
ATOM   2621 2HG1 ILE A 171      70.408 -74.257  -7.533  1.00  4.50           H  
ATOM   2622 1HG2 ILE A 171      69.654 -72.530  -4.327  1.00  4.50           H  
ATOM   2623 2HG2 ILE A 171      71.309 -72.605  -3.760  1.00  4.50           H  
ATOM   2624 3HG2 ILE A 171      70.916 -71.594  -5.133  1.00  4.50           H  
ATOM   2625 1HD1 ILE A 171      68.080 -73.688  -7.438  1.00  4.50           H  
ATOM   2626 2HD1 ILE A 171      68.462 -74.785  -6.140  1.00  4.50           H  
ATOM   2627 3HD1 ILE A 171      68.222 -73.094  -5.807  1.00  4.50           H  
ATOM   2628  N   MET A 172      73.417 -74.558  -3.893  1.00  4.19           N  
ATOM   2629  CA  MET A 172      74.242 -74.500  -2.696  1.00  4.19           C  
ATOM   2630  C   MET A 172      75.723 -74.317  -3.025  1.00  4.19           C  
ATOM   2631  O   MET A 172      76.414 -73.588  -2.312  1.00  4.19           O  
ATOM   2632  CB  MET A 172      74.008 -75.752  -1.877  1.00  4.19           C  
ATOM   2633  CG  MET A 172      72.621 -75.848  -1.287  1.00  4.19           C  
ATOM   2634  SD  MET A 172      72.250 -74.542  -0.066  1.00  4.19           S  
ATOM   2635  CE  MET A 172      71.398 -73.257  -0.921  1.00  4.19           C  
ATOM   2636  H   MET A 172      72.893 -75.408  -4.119  1.00  4.19           H  
ATOM   2637  HA  MET A 172      73.925 -73.641  -2.109  1.00  4.19           H  
ATOM   2638 1HB  MET A 172      74.167 -76.629  -2.503  1.00  4.19           H  
ATOM   2639 2HB  MET A 172      74.726 -75.794  -1.060  1.00  4.19           H  
ATOM   2640 1HG  MET A 172      71.891 -75.787  -2.095  1.00  4.19           H  
ATOM   2641 2HG  MET A 172      72.523 -76.805  -0.817  1.00  4.19           H  
ATOM   2642 1HE  MET A 172      71.149 -72.454  -0.221  1.00  4.19           H  
ATOM   2643 2HE  MET A 172      72.049 -72.867  -1.691  1.00  4.19           H  
ATOM   2644 3HE  MET A 172      70.487 -73.653  -1.366  1.00  4.19           H  
ATOM   2645  N   LYS A 173      76.204 -74.921  -4.121  1.00  3.95           N  
ATOM   2646  CA  LYS A 173      77.606 -74.761  -4.499  1.00  3.95           C  
ATOM   2647  C   LYS A 173      77.897 -73.312  -4.846  1.00  3.95           C  
ATOM   2648  O   LYS A 173      78.922 -72.760  -4.445  1.00  3.95           O  
ATOM   2649  CB  LYS A 173      77.983 -75.673  -5.669  1.00  3.95           C  
ATOM   2650  CG  LYS A 173      78.067 -77.156  -5.308  1.00  3.95           C  
ATOM   2651  CD  LYS A 173      78.412 -78.016  -6.516  1.00  3.95           C  
ATOM   2652  CE  LYS A 173      78.475 -79.495  -6.140  1.00  3.95           C  
ATOM   2653  NZ  LYS A 173      78.786 -80.359  -7.316  1.00  3.95           N  
ATOM   2654  H   LYS A 173      75.597 -75.530  -4.667  1.00  3.95           H  
ATOM   2655  HA  LYS A 173      78.224 -75.036  -3.648  1.00  3.95           H  
ATOM   2656 1HB  LYS A 173      77.244 -75.564  -6.460  1.00  3.95           H  
ATOM   2657 2HB  LYS A 173      78.945 -75.367  -6.077  1.00  3.95           H  
ATOM   2658 1HG  LYS A 173      78.838 -77.290  -4.549  1.00  3.95           H  
ATOM   2659 2HG  LYS A 173      77.127 -77.486  -4.892  1.00  3.95           H  
ATOM   2660 1HD  LYS A 173      77.653 -77.877  -7.289  1.00  3.95           H  
ATOM   2661 2HD  LYS A 173      79.376 -77.707  -6.918  1.00  3.95           H  
ATOM   2662 1HE  LYS A 173      79.245 -79.637  -5.383  1.00  3.95           H  
ATOM   2663 2HE  LYS A 173      77.511 -79.797  -5.725  1.00  3.95           H  
ATOM   2664 1HZ  LYS A 173      78.818 -81.327  -7.026  1.00  3.95           H  
ATOM   2665 2HZ  LYS A 173      78.071 -80.244  -8.020  1.00  3.95           H  
ATOM   2666 3HZ  LYS A 173      79.682 -80.095  -7.701  1.00  3.95           H  
ATOM   2667  N   ALA A 174      76.970 -72.655  -5.534  1.00  3.73           N  
ATOM   2668  CA  ALA A 174      77.148 -71.246  -5.847  1.00  3.73           C  
ATOM   2669  C   ALA A 174      77.257 -70.439  -4.553  1.00  3.73           C  
ATOM   2670  O   ALA A 174      78.143 -69.602  -4.356  1.00  3.73           O  
ATOM   2671  CB  ALA A 174      75.953 -70.758  -6.655  1.00  3.73           C  
ATOM   2672  H   ALA A 174      76.137 -73.144  -5.866  1.00  3.73           H  
ATOM   2673  HA  ALA A 174      78.069 -71.118  -6.418  1.00  3.73           H  
ATOM   2674 1HB  ALA A 174      76.060 -69.722  -6.874  1.00  3.73           H  
ATOM   2675 2HB  ALA A 174      75.882 -71.326  -7.579  1.00  3.73           H  
ATOM   2676 3HB  ALA A 174      75.046 -70.896  -6.080  1.00  3.73           H  
ATOM   2677  N   MET A 175      76.412 -70.792  -3.605  1.00  3.46           N  
ATOM   2678  CA  MET A 175      76.334 -70.084  -2.351  1.00  3.46           C  
ATOM   2679  C   MET A 175      77.372 -70.549  -1.338  1.00  3.46           C  
ATOM   2680  O   MET A 175      77.599 -69.878  -0.326  1.00  3.46           O  
ATOM   2681  CB  MET A 175      74.925 -70.249  -1.862  1.00  3.46           C  
ATOM   2682  CG  MET A 175      73.957 -69.630  -2.821  1.00  3.46           C  
ATOM   2683  SD  MET A 175      72.300 -69.916  -2.415  1.00  3.46           S  
ATOM   2684  CE  MET A 175      71.567 -69.135  -3.798  1.00  3.46           C  
ATOM   2685  H   MET A 175      75.723 -71.524  -3.798  1.00  3.46           H  
ATOM   2686  HA  MET A 175      76.517 -69.027  -2.546  1.00  3.46           H  
ATOM   2687 1HB  MET A 175      74.688 -71.307  -1.744  1.00  3.46           H  
ATOM   2688 2HB  MET A 175      74.810 -69.756  -0.905  1.00  3.46           H  
ATOM   2689 1HG  MET A 175      74.119 -68.555  -2.852  1.00  3.46           H  
ATOM   2690 2HG  MET A 175      74.136 -70.025  -3.820  1.00  3.46           H  
ATOM   2691 1HE  MET A 175      70.496 -69.196  -3.705  1.00  3.46           H  
ATOM   2692 2HE  MET A 175      71.874 -68.103  -3.832  1.00  3.46           H  
ATOM   2693 3HE  MET A 175      71.895 -69.620  -4.712  1.00  3.46           H  
ATOM   2694  N   SER A 176      78.083 -71.643  -1.648  1.00  3.15           N  
ATOM   2695  CA  SER A 176      79.115 -72.181  -0.768  1.00  3.15           C  
ATOM   2696  C   SER A 176      80.260 -71.208  -0.622  1.00  3.15           C  
ATOM   2697  O   SER A 176      81.068 -71.352   0.296  1.00  3.15           O  
ATOM   2698  CB  SER A 176      79.692 -73.501  -1.251  1.00  3.15           C  
ATOM   2699  OG  SER A 176      80.495 -73.348  -2.392  1.00  3.15           O  
ATOM   2700  H   SER A 176      77.839 -72.169  -2.484  1.00  3.15           H  
ATOM   2701  HA  SER A 176      78.680 -72.333   0.217  1.00  3.15           H  
ATOM   2702 1HB  SER A 176      80.284 -73.934  -0.461  1.00  3.15           H  
ATOM   2703 2HB  SER A 176      78.882 -74.189  -1.466  1.00  3.15           H  
ATOM   2704  HG  SER A 176      79.903 -73.073  -3.112  1.00  3.15           H  
ATOM   2705  N   GLU A 177      80.342 -70.202  -1.511  1.00  2.79           N  
ATOM   2706  CA  GLU A 177      81.401 -69.214  -1.394  1.00  2.79           C  
ATOM   2707  C   GLU A 177      81.405 -68.657   0.037  1.00  2.79           C  
ATOM   2708  O   GLU A 177      82.472 -68.404   0.600  1.00  2.79           O  
ATOM   2709  CB  GLU A 177      81.191 -68.097  -2.418  1.00  2.79           C  
ATOM   2710  CG  GLU A 177      82.297 -67.062  -2.475  1.00  2.79           C  
ATOM   2711  CD  GLU A 177      83.617 -67.620  -2.988  1.00  2.79           C  
ATOM   2712  OE1 GLU A 177      83.601 -68.634  -3.644  1.00  2.79           O  
ATOM   2713  OE2 GLU A 177      84.637 -67.025  -2.721  1.00  2.79           O  
ATOM   2714  H   GLU A 177      79.656 -70.123  -2.270  1.00  2.79           H  
ATOM   2715  HA  GLU A 177      82.358 -69.698  -1.583  1.00  2.79           H  
ATOM   2716 1HB  GLU A 177      81.080 -68.532  -3.414  1.00  2.79           H  
ATOM   2717 2HB  GLU A 177      80.261 -67.574  -2.192  1.00  2.79           H  
ATOM   2718 1HG  GLU A 177      81.974 -66.265  -3.141  1.00  2.79           H  
ATOM   2719 2HG  GLU A 177      82.439 -66.637  -1.480  1.00  2.79           H  
ATOM   2720  N   THR A 178      80.205 -68.424   0.596  1.00  2.43           N  
ATOM   2721  CA  THR A 178      80.045 -68.012   1.984  1.00  2.43           C  
ATOM   2722  C   THR A 178      78.575 -67.895   2.339  1.00  2.43           C  
ATOM   2723  O   THR A 178      77.787 -67.390   1.536  1.00  2.43           O  
ATOM   2724  CB  THR A 178      80.697 -66.667   2.336  1.00  2.43           C  
ATOM   2725  OG1 THR A 178      80.592 -66.483   3.774  1.00  2.43           O  
ATOM   2726  CG2 THR A 178      79.971 -65.523   1.617  1.00  2.43           C  
ATOM   2727  H   THR A 178      79.368 -68.676   0.070  1.00  2.43           H  
ATOM   2728  HA  THR A 178      80.486 -68.779   2.621  1.00  2.43           H  
ATOM   2729  HB  THR A 178      81.741 -66.659   2.057  1.00  2.43           H  
ATOM   2730  HG1 THR A 178      80.707 -65.532   4.001  1.00  2.43           H  
ATOM   2731 1HG2 THR A 178      80.434 -64.579   1.893  1.00  2.43           H  
ATOM   2732 2HG2 THR A 178      80.047 -65.662   0.541  1.00  2.43           H  
ATOM   2733 3HG2 THR A 178      78.920 -65.513   1.912  1.00  2.43           H  
ATOM   2734  N   VAL A 179      78.257 -68.231   3.592  1.00  2.13           N  
ATOM   2735  CA  VAL A 179      76.945 -68.015   4.210  1.00  2.13           C  
ATOM   2736  C   VAL A 179      76.881 -66.627   4.857  1.00  2.13           C  
ATOM   2737  O   VAL A 179      75.810 -66.152   5.242  1.00  2.13           O  
ATOM   2738  CB  VAL A 179      76.564 -69.075   5.252  1.00  2.13           C  
ATOM   2739  CG1 VAL A 179      75.244 -68.637   5.909  1.00  2.13           C  
ATOM   2740  CG2 VAL A 179      76.388 -70.450   4.582  1.00  2.13           C  
ATOM   2741  H   VAL A 179      78.985 -68.653   4.150  1.00  2.13           H  
ATOM   2742  HA  VAL A 179      76.196 -68.070   3.423  1.00  2.13           H  
ATOM   2743  HB  VAL A 179      77.334 -69.129   6.020  1.00  2.13           H  
ATOM   2744 1HG1 VAL A 179      74.960 -69.346   6.649  1.00  2.13           H  
ATOM   2745 2HG1 VAL A 179      75.381 -67.664   6.385  1.00  2.13           H  
ATOM   2746 3HG1 VAL A 179      74.460 -68.568   5.151  1.00  2.13           H  
ATOM   2747 1HG2 VAL A 179      76.105 -71.190   5.329  1.00  2.13           H  
ATOM   2748 2HG2 VAL A 179      75.611 -70.385   3.823  1.00  2.13           H  
ATOM   2749 3HG2 VAL A 179      77.323 -70.756   4.114  1.00  2.13           H  
ATOM   2750  N   GLU A 180      78.056 -66.079   5.140  1.00  1.92           N  
ATOM   2751  CA  GLU A 180      78.237 -64.793   5.808  1.00  1.92           C  
ATOM   2752  C   GLU A 180      78.912 -63.834   4.825  1.00  1.92           C  
ATOM   2753  O   GLU A 180      80.085 -63.995   4.463  1.00  1.92           O  
ATOM   2754  CB  GLU A 180      79.006 -65.017   7.091  1.00  1.92           C  
ATOM   2755  CG  GLU A 180      78.183 -65.809   8.139  1.00  1.92           C  
ATOM   2756  CD  GLU A 180      77.134 -64.970   8.758  1.00  1.92           C  
ATOM   2757  OE1 GLU A 180      77.317 -63.792   8.798  1.00  1.92           O  
ATOM   2758  OE2 GLU A 180      76.157 -65.494   9.210  1.00  1.92           O  
ATOM   2759  H   GLU A 180      78.890 -66.524   4.777  1.00  1.92           H  
ATOM   2760  HA  GLU A 180      77.258 -64.377   6.058  1.00  1.92           H  
ATOM   2761 1HB  GLU A 180      79.919 -65.574   6.878  1.00  1.92           H  
ATOM   2762 2HB  GLU A 180      79.289 -64.070   7.520  1.00  1.92           H  
ATOM   2763 1HG  GLU A 180      77.689 -66.624   7.623  1.00  1.92           H  
ATOM   2764 2HG  GLU A 180      78.804 -66.254   8.899  1.00  1.92           H  
ATOM   2765  N   LEU A 181      78.110 -62.923   4.304  1.00  1.81           N  
ATOM   2766  CA  LEU A 181      78.457 -62.085   3.174  1.00  1.81           C  
ATOM   2767  C   LEU A 181      78.937 -60.669   3.505  1.00  1.81           C  
ATOM   2768  O   LEU A 181      78.280 -59.923   4.237  1.00  1.81           O  
ATOM   2769  CB  LEU A 181      77.220 -62.001   2.291  1.00  1.81           C  
ATOM   2770  CG  LEU A 181      77.370 -61.265   1.045  1.00  1.81           C  
ATOM   2771  CD1 LEU A 181      78.315 -62.063   0.198  1.00  1.81           C  
ATOM   2772  CD2 LEU A 181      75.996 -61.072   0.417  1.00  1.81           C  
ATOM   2773  H   LEU A 181      77.190 -62.809   4.715  1.00  1.81           H  
ATOM   2774  HA  LEU A 181      79.249 -62.585   2.621  1.00  1.81           H  
ATOM   2775 1HB  LEU A 181      76.912 -63.020   2.032  1.00  1.81           H  
ATOM   2776 2HB  LEU A 181      76.410 -61.540   2.866  1.00  1.81           H  
ATOM   2777  HG  LEU A 181      77.821 -60.309   1.210  1.00  1.81           H  
ATOM   2778 1HD1 LEU A 181      78.456 -61.613  -0.752  1.00  1.81           H  
ATOM   2779 2HD1 LEU A 181      79.270 -62.154   0.710  1.00  1.81           H  
ATOM   2780 3HD1 LEU A 181      77.918 -63.017   0.057  1.00  1.81           H  
ATOM   2781 1HD2 LEU A 181      76.105 -60.536  -0.524  1.00  1.81           H  
ATOM   2782 2HD2 LEU A 181      75.536 -62.043   0.239  1.00  1.81           H  
ATOM   2783 3HD2 LEU A 181      75.365 -60.493   1.091  1.00  1.81           H  
ATOM   2784  N   ARG A 182      80.092 -60.294   2.955  1.00  1.79           N  
ATOM   2785  CA  ARG A 182      80.644 -58.955   3.148  1.00  1.79           C  
ATOM   2786  C   ARG A 182      80.157 -57.984   2.070  1.00  1.79           C  
ATOM   2787  O   ARG A 182      80.460 -58.169   0.893  1.00  1.79           O  
ATOM   2788  CB  ARG A 182      82.162 -59.008   3.165  1.00  1.79           C  
ATOM   2789  CG  ARG A 182      82.754 -59.703   4.375  1.00  1.79           C  
ATOM   2790  CD  ARG A 182      84.265 -59.739   4.356  1.00  1.79           C  
ATOM   2791  NE  ARG A 182      84.882 -58.399   4.443  1.00  1.79           N  
ATOM   2792  CZ  ARG A 182      84.997 -57.681   5.582  1.00  1.79           C  
ATOM   2793  NH1 ARG A 182      84.498 -58.148   6.709  1.00  1.79           N  
ATOM   2794  NH2 ARG A 182      85.611 -56.509   5.571  1.00  1.79           N  
ATOM   2795  H   ARG A 182      80.594 -60.951   2.377  1.00  1.79           H  
ATOM   2796  HA  ARG A 182      80.315 -58.587   4.117  1.00  1.79           H  
ATOM   2797 1HB  ARG A 182      82.510 -59.549   2.287  1.00  1.79           H  
ATOM   2798 2HB  ARG A 182      82.568 -58.033   3.100  1.00  1.79           H  
ATOM   2799 1HG  ARG A 182      82.438 -59.171   5.276  1.00  1.79           H  
ATOM   2800 2HG  ARG A 182      82.384 -60.730   4.419  1.00  1.79           H  
ATOM   2801 1HD  ARG A 182      84.625 -60.330   5.196  1.00  1.79           H  
ATOM   2802 2HD  ARG A 182      84.601 -60.200   3.427  1.00  1.79           H  
ATOM   2803  HE  ARG A 182      85.319 -58.014   3.586  1.00  1.79           H  
ATOM   2804 1HH1 ARG A 182      84.027 -59.042   6.722  1.00  1.79           H  
ATOM   2805 2HH1 ARG A 182      84.580 -57.608   7.560  1.00  1.79           H  
ATOM   2806 1HH2 ARG A 182      86.002 -56.148   4.707  1.00  1.79           H  
ATOM   2807 2HH2 ARG A 182      85.696 -55.978   6.423  1.00  1.79           H  
ATOM   2808  N   VAL A 183      79.364 -56.981   2.474  1.00  1.86           N  
ATOM   2809  CA  VAL A 183      78.742 -56.048   1.525  1.00  1.86           C  
ATOM   2810  C   VAL A 183      79.060 -54.580   1.866  1.00  1.86           C  
ATOM   2811  O   VAL A 183      78.900 -54.156   3.011  1.00  1.86           O  
ATOM   2812  CB  VAL A 183      77.201 -56.243   1.555  1.00  1.86           C  
ATOM   2813  CG1 VAL A 183      76.538 -55.333   0.588  1.00  1.86           C  
ATOM   2814  CG2 VAL A 183      76.848 -57.667   1.271  1.00  1.86           C  
ATOM   2815  H   VAL A 183      79.167 -56.893   3.472  1.00  1.86           H  
ATOM   2816  HA  VAL A 183      79.114 -56.266   0.523  1.00  1.86           H  
ATOM   2817  HB  VAL A 183      76.836 -55.980   2.547  1.00  1.86           H  
ATOM   2818 1HG1 VAL A 183      75.455 -55.461   0.637  1.00  1.86           H  
ATOM   2819 2HG1 VAL A 183      76.788 -54.315   0.836  1.00  1.86           H  
ATOM   2820 3HG1 VAL A 183      76.880 -55.562  -0.421  1.00  1.86           H  
ATOM   2821 1HG2 VAL A 183      75.766 -57.789   1.319  1.00  1.86           H  
ATOM   2822 2HG2 VAL A 183      77.202 -57.946   0.281  1.00  1.86           H  
ATOM   2823 3HG2 VAL A 183      77.310 -58.295   2.025  1.00  1.86           H  
ATOM   2824  N   ALA A 184      79.536 -53.797   0.894  1.00  1.99           N  
ATOM   2825  CA  ALA A 184      79.820 -52.384   1.178  1.00  1.99           C  
ATOM   2826  C   ALA A 184      78.529 -51.666   1.556  1.00  1.99           C  
ATOM   2827  O   ALA A 184      77.478 -51.907   0.946  1.00  1.99           O  
ATOM   2828  CB  ALA A 184      80.481 -51.679   0.010  1.00  1.99           C  
ATOM   2829  H   ALA A 184      79.682 -54.172  -0.032  1.00  1.99           H  
ATOM   2830  HA  ALA A 184      80.497 -52.342   2.015  1.00  1.99           H  
ATOM   2831 1HB  ALA A 184      80.692 -50.642   0.293  1.00  1.99           H  
ATOM   2832 2HB  ALA A 184      81.415 -52.181  -0.246  1.00  1.99           H  
ATOM   2833 3HB  ALA A 184      79.816 -51.691  -0.839  1.00  1.99           H  
ATOM   2834  N   TYR A 185      78.621 -50.713   2.481  1.00  2.17           N  
ATOM   2835  CA  TYR A 185      77.458 -49.956   2.932  1.00  2.17           C  
ATOM   2836  C   TYR A 185      76.757 -49.271   1.778  1.00  2.17           C  
ATOM   2837  O   TYR A 185      75.532 -49.319   1.673  1.00  2.17           O  
ATOM   2838  CB  TYR A 185      77.868 -48.889   3.947  1.00  2.17           C  
ATOM   2839  CG  TYR A 185      78.215 -49.402   5.332  1.00  2.17           C  
ATOM   2840  CD1 TYR A 185      78.727 -50.664   5.525  1.00  2.17           C  
ATOM   2841  CD2 TYR A 185      78.030 -48.584   6.418  1.00  2.17           C  
ATOM   2842  CE1 TYR A 185      79.057 -51.071   6.798  1.00  2.17           C  
ATOM   2843  CE2 TYR A 185      78.342 -49.031   7.678  1.00  2.17           C  
ATOM   2844  CZ  TYR A 185      78.856 -50.254   7.858  1.00  2.17           C  
ATOM   2845  OH  TYR A 185      79.186 -50.676   9.114  1.00  2.17           O  
ATOM   2846  H   TYR A 185      79.523 -50.553   2.919  1.00  2.17           H  
ATOM   2847  HA  TYR A 185      76.755 -50.644   3.398  1.00  2.17           H  
ATOM   2848 1HB  TYR A 185      78.747 -48.356   3.565  1.00  2.17           H  
ATOM   2849 2HB  TYR A 185      77.073 -48.156   4.045  1.00  2.17           H  
ATOM   2850  HD1 TYR A 185      78.889 -51.335   4.679  1.00  2.17           H  
ATOM   2851  HD2 TYR A 185      77.627 -47.583   6.279  1.00  2.17           H  
ATOM   2852  HE1 TYR A 185      79.477 -52.043   6.966  1.00  2.17           H  
ATOM   2853  HE2 TYR A 185      78.184 -48.404   8.532  1.00  2.17           H  
ATOM   2854  HH  TYR A 185      79.664 -51.509   9.057  1.00  2.17           H  
ATOM   2855  N   ARG A 186      77.522 -48.703   0.855  1.00  2.41           N  
ATOM   2856  CA  ARG A 186      76.939 -48.035  -0.287  1.00  2.41           C  
ATOM   2857  C   ARG A 186      76.058 -48.913  -1.168  1.00  2.41           C  
ATOM   2858  O   ARG A 186      75.171 -48.384  -1.816  1.00  2.41           O  
ATOM   2859  CB  ARG A 186      78.028 -47.431  -1.139  1.00  2.41           C  
ATOM   2860  CG  ARG A 186      78.964 -48.360  -1.875  1.00  2.41           C  
ATOM   2861  CD  ARG A 186      80.136 -47.566  -2.380  1.00  2.41           C  
ATOM   2862  NE  ARG A 186      79.732 -46.565  -3.365  1.00  2.41           N  
ATOM   2863  CZ  ARG A 186      80.428 -45.440  -3.658  1.00  2.41           C  
ATOM   2864  NH1 ARG A 186      81.570 -45.176  -3.039  1.00  2.41           N  
ATOM   2865  NH2 ARG A 186      79.971 -44.589  -4.584  1.00  2.41           N  
ATOM   2866  H   ARG A 186      78.532 -48.650   0.983  1.00  2.41           H  
ATOM   2867  HA  ARG A 186      76.334 -47.215   0.088  1.00  2.41           H  
ATOM   2868 1HB  ARG A 186      77.593 -46.805  -1.870  1.00  2.41           H  
ATOM   2869 2HB  ARG A 186      78.637 -46.819  -0.526  1.00  2.41           H  
ATOM   2870 1HG  ARG A 186      79.324 -49.126  -1.195  1.00  2.41           H  
ATOM   2871 2HG  ARG A 186      78.449 -48.822  -2.721  1.00  2.41           H  
ATOM   2872 1HD  ARG A 186      80.612 -47.053  -1.544  1.00  2.41           H  
ATOM   2873 2HD  ARG A 186      80.863 -48.231  -2.844  1.00  2.41           H  
ATOM   2874  HE  ARG A 186      78.868 -46.725  -3.863  1.00  2.41           H  
ATOM   2875 1HH1 ARG A 186      81.962 -45.830  -2.331  1.00  2.41           H  
ATOM   2876 2HH1 ARG A 186      82.089 -44.340  -3.261  1.00  2.41           H  
ATOM   2877 1HH2 ARG A 186      79.110 -44.797  -5.122  1.00  2.41           H  
ATOM   2878 2HH2 ARG A 186      80.493 -43.758  -4.803  1.00  2.41           H  
ATOM   2879  N   SER A 187      76.251 -50.240  -1.181  1.00  2.74           N  
ATOM   2880  CA  SER A 187      75.417 -51.088  -2.037  1.00  2.74           C  
ATOM   2881  C   SER A 187      74.114 -51.464  -1.341  1.00  2.74           C  
ATOM   2882  O   SER A 187      73.222 -52.064  -1.941  1.00  2.74           O  
ATOM   2883  CB  SER A 187      76.154 -52.325  -2.459  1.00  2.74           C  
ATOM   2884  OG  SER A 187      76.354 -53.175  -1.385  1.00  2.74           O  
ATOM   2885  H   SER A 187      76.948 -50.677  -0.581  1.00  2.74           H  
ATOM   2886  HA  SER A 187      75.168 -50.524  -2.936  1.00  2.74           H  
ATOM   2887 1HB  SER A 187      75.600 -52.839  -3.242  1.00  2.74           H  
ATOM   2888 2HB  SER A 187      77.105 -52.023  -2.876  1.00  2.74           H  
ATOM   2889  HG  SER A 187      76.656 -52.611  -0.634  1.00  2.74           H  
ATOM   2890  N   ILE A 188      74.037 -51.129  -0.057  1.00  3.20           N  
ATOM   2891  CA  ILE A 188      72.879 -51.364   0.775  1.00  3.20           C  
ATOM   2892  C   ILE A 188      72.104 -50.055   0.721  1.00  3.20           C  
ATOM   2893  O   ILE A 188      70.882 -50.037   0.580  1.00  3.20           O  
ATOM   2894  CB  ILE A 188      73.287 -51.736   2.215  1.00  3.20           C  
ATOM   2895  CG1 ILE A 188      74.083 -53.059   2.211  1.00  3.20           C  
ATOM   2896  CG2 ILE A 188      72.053 -51.852   3.100  1.00  3.20           C  
ATOM   2897  CD1 ILE A 188      74.742 -53.402   3.538  1.00  3.20           C  
ATOM   2898  H   ILE A 188      74.815 -50.640   0.370  1.00  3.20           H  
ATOM   2899  HA  ILE A 188      72.270 -52.159   0.352  1.00  3.20           H  
ATOM   2900  HB  ILE A 188      73.938 -50.975   2.599  1.00  3.20           H  
ATOM   2901 1HG1 ILE A 188      73.419 -53.869   1.939  1.00  3.20           H  
ATOM   2902 2HG1 ILE A 188      74.865 -52.983   1.456  1.00  3.20           H  
ATOM   2903 1HG2 ILE A 188      72.357 -52.103   4.114  1.00  3.20           H  
ATOM   2904 2HG2 ILE A 188      71.522 -50.900   3.108  1.00  3.20           H  
ATOM   2905 3HG2 ILE A 188      71.395 -52.631   2.716  1.00  3.20           H  
ATOM   2906 1HD1 ILE A 188      75.286 -54.339   3.441  1.00  3.20           H  
ATOM   2907 2HD1 ILE A 188      75.437 -52.612   3.818  1.00  3.20           H  
ATOM   2908 3HD1 ILE A 188      73.982 -53.504   4.307  1.00  3.20           H  
ATOM   2909  N   ALA A 189      72.841 -48.943   0.877  1.00  3.83           N  
ATOM   2910  CA  ALA A 189      72.287 -47.595   0.781  1.00  3.83           C  
ATOM   2911  C   ALA A 189      71.738 -47.322  -0.629  1.00  3.83           C  
ATOM   2912  O   ALA A 189      70.714 -46.657  -0.767  1.00  3.83           O  
ATOM   2913  CB  ALA A 189      73.326 -46.559   1.142  1.00  3.83           C  
ATOM   2914  H   ALA A 189      73.837 -49.043   1.039  1.00  3.83           H  
ATOM   2915  HA  ALA A 189      71.458 -47.526   1.486  1.00  3.83           H  
ATOM   2916 1HB  ALA A 189      72.873 -45.576   1.093  1.00  3.83           H  
ATOM   2917 2HB  ALA A 189      73.695 -46.746   2.149  1.00  3.83           H  
ATOM   2918 3HB  ALA A 189      74.146 -46.618   0.438  1.00  3.83           H  
ATOM   2919  N   PHE A 190      72.408 -47.842  -1.681  1.00  4.68           N  
ATOM   2920  CA  PHE A 190      71.884 -47.658  -3.031  1.00  4.68           C  
ATOM   2921  C   PHE A 190      72.181 -48.731  -4.083  1.00  4.68           C  
ATOM   2922  O   PHE A 190      73.202 -49.411  -4.069  1.00  4.68           O  
ATOM   2923  CB  PHE A 190      72.294 -46.342  -3.612  1.00  4.68           C  
ATOM   2924  CG  PHE A 190      73.675 -46.065  -3.667  1.00  4.68           C  
ATOM   2925  CD1 PHE A 190      74.416 -46.402  -4.760  1.00  4.68           C  
ATOM   2926  CD2 PHE A 190      74.242 -45.408  -2.653  1.00  4.68           C  
ATOM   2927  CE1 PHE A 190      75.733 -46.075  -4.812  1.00  4.68           C  
ATOM   2928  CE2 PHE A 190      75.528 -45.068  -2.682  1.00  4.68           C  
ATOM   2929  CZ  PHE A 190      76.296 -45.393  -3.769  1.00  4.68           C  
ATOM   2930  H   PHE A 190      73.285 -48.339  -1.557  1.00  4.68           H  
ATOM   2931  HA  PHE A 190      70.826 -47.600  -2.924  1.00  4.68           H  
ATOM   2932 1HB  PHE A 190      71.971 -46.327  -4.597  1.00  4.68           H  
ATOM   2933 2HB  PHE A 190      71.804 -45.547  -3.094  1.00  4.68           H  
ATOM   2934  HD1 PHE A 190      73.944 -46.928  -5.581  1.00  4.68           H  
ATOM   2935  HD2 PHE A 190      73.628 -45.149  -1.819  1.00  4.68           H  
ATOM   2936  HE1 PHE A 190      76.319 -46.350  -5.684  1.00  4.68           H  
ATOM   2937  HE2 PHE A 190      75.940 -44.528  -1.857  1.00  4.68           H  
ATOM   2938  HZ  PHE A 190      77.335 -45.111  -3.802  1.00  4.68           H  
ATOM   2939  N   ALA A 191      71.235 -48.851  -5.026  1.00  5.74           N  
ATOM   2940  CA  ALA A 191      71.297 -49.758  -6.163  1.00  5.74           C  
ATOM   2941  C   ALA A 191      70.432 -49.455  -7.453  1.00  5.74           C  
ATOM   2942  O   ALA A 191      70.847 -49.836  -8.539  1.00  5.74           O  
ATOM   2943  CB  ALA A 191      70.881 -51.087  -5.648  1.00  5.74           C  
ATOM   2944  H   ALA A 191      70.442 -48.250  -4.933  1.00  5.74           H  
ATOM   2945  HA  ALA A 191      72.338 -49.801  -6.482  1.00  5.74           H  
ATOM   2946 1HB  ALA A 191      70.963 -51.749  -6.424  1.00  5.74           H  
ATOM   2947 2HB  ALA A 191      71.516 -51.394  -4.814  1.00  5.74           H  
ATOM   2948 3HB  ALA A 191      69.864 -51.039  -5.321  1.00  5.74           H  
ATOM   2949  N   THR A 192      69.234 -48.846  -7.310  1.00  6.96           N  
ATOM   2950  CA  THR A 192      68.165 -48.658  -8.343  1.00  6.96           C  
ATOM   2951  C   THR A 192      68.293 -47.689  -9.564  1.00  6.96           C  
ATOM   2952  O   THR A 192      68.034 -48.096 -10.692  1.00  6.96           O  
ATOM   2953  CB  THR A 192      66.875 -48.200  -7.626  1.00  6.96           C  
ATOM   2954  OG1 THR A 192      66.473 -49.168  -6.700  1.00  6.96           O  
ATOM   2955  CG2 THR A 192      65.820 -48.051  -8.561  1.00  6.96           C  
ATOM   2956  H   THR A 192      68.999 -48.528  -6.382  1.00  6.96           H  
ATOM   2957  HA  THR A 192      67.982 -49.648  -8.763  1.00  6.96           H  
ATOM   2958  HB  THR A 192      67.029 -47.260  -7.129  1.00  6.96           H  
ATOM   2959  HG1 THR A 192      65.714 -48.849  -6.176  1.00  6.96           H  
ATOM   2960 1HG2 THR A 192      64.931 -47.768  -8.033  1.00  6.96           H  
ATOM   2961 2HG2 THR A 192      66.062 -47.301  -9.315  1.00  6.96           H  
ATOM   2962 3HG2 THR A 192      65.678 -48.998  -9.020  1.00  6.96           H  
ATOM   2963  N   GLU A 193      68.714 -46.434  -9.354  1.00  8.21           N  
ATOM   2964  CA  GLU A 193      68.745 -45.343 -10.352  1.00  8.21           C  
ATOM   2965  C   GLU A 193      69.608 -45.693 -11.542  1.00  8.21           C  
ATOM   2966  O   GLU A 193      69.479 -45.117 -12.627  1.00  8.21           O  
ATOM   2967  CB  GLU A 193      69.189 -44.012  -9.757  1.00  8.21           C  
ATOM   2968  CG  GLU A 193      68.963 -42.819 -10.667  1.00  8.21           C  
ATOM   2969  CD  GLU A 193      67.494 -42.534 -10.898  1.00  8.21           C  
ATOM   2970  OE1 GLU A 193      66.700 -42.904 -10.066  1.00  8.21           O  
ATOM   2971  OE2 GLU A 193      67.168 -41.956 -11.916  1.00  8.21           O  
ATOM   2972  H   GLU A 193      68.971 -46.186  -8.427  1.00  8.21           H  
ATOM   2973  HA  GLU A 193      67.723 -45.206 -10.728  1.00  8.21           H  
ATOM   2974 1HB  GLU A 193      68.687 -43.835  -8.805  1.00  8.21           H  
ATOM   2975 2HB  GLU A 193      70.239 -44.036  -9.584  1.00  8.21           H  
ATOM   2976 1HG  GLU A 193      69.431 -41.941 -10.224  1.00  8.21           H  
ATOM   2977 2HG  GLU A 193      69.447 -43.018 -11.622  1.00  8.21           H  
ATOM   2978  N   ILE A 194      70.490 -46.658 -11.325  1.00  9.34           N  
ATOM   2979  CA  ILE A 194      71.393 -47.183 -12.326  1.00  9.34           C  
ATOM   2980  C   ILE A 194      70.583 -47.669 -13.536  1.00  9.34           C  
ATOM   2981  O   ILE A 194      71.148 -47.836 -14.605  1.00  9.34           O  
ATOM   2982  CB  ILE A 194      72.244 -48.306 -11.764  1.00  9.34           C  
ATOM   2983  CG1 ILE A 194      73.446 -48.493 -12.675  1.00  9.34           C  
ATOM   2984  CG2 ILE A 194      71.397 -49.580 -11.674  1.00  9.34           C  
ATOM   2985  CD1 ILE A 194      74.368 -47.297 -12.703  1.00  9.34           C  
ATOM   2986  H   ILE A 194      70.507 -47.067 -10.409  1.00  9.34           H  
ATOM   2987  HA  ILE A 194      72.052 -46.386 -12.655  1.00  9.34           H  
ATOM   2988  HB  ILE A 194      72.601 -48.034 -10.769  1.00  9.34           H  
ATOM   2989 1HG1 ILE A 194      74.025 -49.309 -12.336  1.00  9.34           H  
ATOM   2990 2HG1 ILE A 194      73.098 -48.696 -13.681  1.00  9.34           H  
ATOM   2991 1HG2 ILE A 194      71.968 -50.392 -11.266  1.00  9.34           H  
ATOM   2992 2HG2 ILE A 194      70.544 -49.396 -11.023  1.00  9.34           H  
ATOM   2993 3HG2 ILE A 194      71.041 -49.860 -12.661  1.00  9.34           H  
ATOM   2994 1HD1 ILE A 194      75.211 -47.498 -13.363  1.00  9.34           H  
ATOM   2995 2HD1 ILE A 194      73.824 -46.425 -13.067  1.00  9.34           H  
ATOM   2996 3HD1 ILE A 194      74.740 -47.103 -11.698  1.00  9.34           H  
ATOM   2997  N   ASN A 195      69.250 -47.848 -13.364  1.00 10.28           N  
ATOM   2998  CA  ASN A 195      68.263 -48.213 -14.385  1.00 10.28           C  
ATOM   2999  C   ASN A 195      68.458 -47.376 -15.660  1.00 10.28           C  
ATOM   3000  O   ASN A 195      68.057 -47.799 -16.739  1.00 10.28           O  
ATOM   3001  CB  ASN A 195      66.857 -47.978 -13.830  1.00 10.28           C  
ATOM   3002  CG  ASN A 195      65.707 -48.442 -14.738  1.00 10.28           C  
ATOM   3003  OD1 ASN A 195      65.059 -47.629 -15.446  1.00 10.28           O  
ATOM   3004  ND2 ASN A 195      65.447 -49.717 -14.706  1.00 10.28           N  
ATOM   3005  H   ASN A 195      68.882 -47.735 -12.420  1.00 10.28           H  
ATOM   3006  HA  ASN A 195      68.387 -49.261 -14.644  1.00 10.28           H  
ATOM   3007 1HB  ASN A 195      66.778 -48.510 -12.891  1.00 10.28           H  
ATOM   3008 2HB  ASN A 195      66.728 -46.920 -13.604  1.00 10.28           H  
ATOM   3009 1HD2 ASN A 195      64.708 -50.092 -15.261  1.00 10.28           H  
ATOM   3010 2HD2 ASN A 195      65.987 -50.318 -14.114  1.00 10.28           H  
ATOM   3011  N   GLY A 196      69.011 -46.154 -15.535  1.00 11.02           N  
ATOM   3012  CA  GLY A 196      69.266 -45.301 -16.700  1.00 11.02           C  
ATOM   3013  C   GLY A 196      70.205 -46.011 -17.711  1.00 11.02           C  
ATOM   3014  O   GLY A 196      70.212 -45.685 -18.901  1.00 11.02           O  
ATOM   3015  H   GLY A 196      69.279 -45.831 -14.601  1.00 11.02           H  
ATOM   3016 1HA  GLY A 196      68.319 -45.057 -17.182  1.00 11.02           H  
ATOM   3017 2HA  GLY A 196      69.714 -44.365 -16.372  1.00 11.02           H  
ATOM   3018  N   ILE A 197      71.010 -46.962 -17.216  1.00 11.58           N  
ATOM   3019  CA  ILE A 197      71.893 -47.807 -18.006  1.00 11.58           C  
ATOM   3020  C   ILE A 197      70.969 -48.782 -18.708  1.00 11.58           C  
ATOM   3021  O   ILE A 197      70.124 -49.390 -18.064  1.00 11.58           O  
ATOM   3022  CB  ILE A 197      72.911 -48.573 -17.107  1.00 11.58           C  
ATOM   3023  CG1 ILE A 197      73.816 -47.588 -16.361  1.00 11.58           C  
ATOM   3024  CG2 ILE A 197      73.719 -49.596 -17.893  1.00 11.58           C  
ATOM   3025  CD1 ILE A 197      74.625 -46.711 -17.255  1.00 11.58           C  
ATOM   3026  H   ILE A 197      70.963 -47.157 -16.226  1.00 11.58           H  
ATOM   3027  HA  ILE A 197      72.420 -47.211 -18.747  1.00 11.58           H  
ATOM   3028  HB  ILE A 197      72.358 -49.102 -16.346  1.00 11.58           H  
ATOM   3029 1HG1 ILE A 197      73.201 -46.954 -15.726  1.00 11.58           H  
ATOM   3030 2HG1 ILE A 197      74.498 -48.155 -15.732  1.00 11.58           H  
ATOM   3031 1HG2 ILE A 197      74.391 -50.127 -17.215  1.00 11.58           H  
ATOM   3032 2HG2 ILE A 197      73.039 -50.307 -18.356  1.00 11.58           H  
ATOM   3033 3HG2 ILE A 197      74.301 -49.092 -18.663  1.00 11.58           H  
ATOM   3034 1HD1 ILE A 197      75.240 -46.049 -16.648  1.00 11.58           H  
ATOM   3035 2HD1 ILE A 197      75.266 -47.326 -17.888  1.00 11.58           H  
ATOM   3036 3HD1 ILE A 197      73.955 -46.120 -17.878  1.00 11.58           H  
ATOM   3037  N   ALA A 198      71.124 -48.964 -20.008  1.00 11.98           N  
ATOM   3038  CA  ALA A 198      70.182 -49.828 -20.706  1.00 11.98           C  
ATOM   3039  C   ALA A 198      70.098 -51.196 -20.070  1.00 11.98           C  
ATOM   3040  O   ALA A 198      71.121 -51.790 -19.704  1.00 11.98           O  
ATOM   3041  CB  ALA A 198      70.576 -49.994 -22.161  1.00 11.98           C  
ATOM   3042  H   ALA A 198      71.845 -48.468 -20.511  1.00 11.98           H  
ATOM   3043  HA  ALA A 198      69.195 -49.365 -20.649  1.00 11.98           H  
ATOM   3044 1HB  ALA A 198      69.832 -50.626 -22.656  1.00 11.98           H  
ATOM   3045 2HB  ALA A 198      70.605 -49.018 -22.640  1.00 11.98           H  
ATOM   3046 3HB  ALA A 198      71.560 -50.465 -22.229  1.00 11.98           H  
ATOM   3047  N   ASP A 199      68.882 -51.736 -20.056  1.00 12.21           N  
ATOM   3048  CA  ASP A 199      68.596 -53.077 -19.541  1.00 12.21           C  
ATOM   3049  C   ASP A 199      69.631 -54.109 -19.976  1.00 12.21           C  
ATOM   3050  O   ASP A 199      70.140 -54.877 -19.162  1.00 12.21           O  
ATOM   3051  CB  ASP A 199      67.224 -53.556 -20.049  1.00 12.21           C  
ATOM   3052  CG  ASP A 199      67.040 -53.598 -21.656  1.00 12.21           C  
ATOM   3053  OD1 ASP A 199      67.928 -53.157 -22.399  1.00 12.21           O  
ATOM   3054  OD2 ASP A 199      66.035 -54.105 -22.084  1.00 12.21           O  
ATOM   3055  H   ASP A 199      68.099 -51.118 -20.313  1.00 12.21           H  
ATOM   3056  HA  ASP A 199      68.585 -53.028 -18.451  1.00 12.21           H  
ATOM   3057 1HB  ASP A 199      67.034 -54.547 -19.660  1.00 12.21           H  
ATOM   3058 2HB  ASP A 199      66.459 -52.898 -19.648  1.00 12.21           H  
ATOM   3059  N   SER A 200      69.956 -54.091 -21.261  1.00 12.26           N  
ATOM   3060  CA  SER A 200      70.870 -55.013 -21.906  1.00 12.26           C  
ATOM   3061  C   SER A 200      72.270 -54.940 -21.313  1.00 12.26           C  
ATOM   3062  O   SER A 200      72.958 -55.958 -21.191  1.00 12.26           O  
ATOM   3063  CB  SER A 200      70.917 -54.675 -23.378  1.00 12.26           C  
ATOM   3064  OG  SER A 200      69.660 -54.888 -23.976  1.00 12.26           O  
ATOM   3065  H   SER A 200      69.466 -53.413 -21.839  1.00 12.26           H  
ATOM   3066  HA  SER A 200      70.485 -56.026 -21.775  1.00 12.26           H  
ATOM   3067 1HB  SER A 200      71.206 -53.629 -23.495  1.00 12.26           H  
ATOM   3068 2HB  SER A 200      71.673 -55.283 -23.870  1.00 12.26           H  
ATOM   3069  HG  SER A 200      69.017 -54.283 -23.495  1.00 12.26           H  
ATOM   3070  N   ASP A 201      72.725 -53.732 -20.988  1.00 12.15           N  
ATOM   3071  CA  ASP A 201      74.053 -53.588 -20.433  1.00 12.15           C  
ATOM   3072  C   ASP A 201      74.001 -54.005 -18.982  1.00 12.15           C  
ATOM   3073  O   ASP A 201      74.909 -54.670 -18.491  1.00 12.15           O  
ATOM   3074  CB  ASP A 201      74.601 -52.169 -20.610  1.00 12.15           C  
ATOM   3075  CG  ASP A 201      74.914 -51.824 -22.101  1.00 12.15           C  
ATOM   3076  OD1 ASP A 201      74.916 -52.723 -22.918  1.00 12.15           O  
ATOM   3077  OD2 ASP A 201      75.176 -50.680 -22.393  1.00 12.15           O  
ATOM   3078  H   ASP A 201      72.113 -52.925 -21.045  1.00 12.15           H  
ATOM   3079  HA  ASP A 201      74.726 -54.267 -20.953  1.00 12.15           H  
ATOM   3080 1HB  ASP A 201      73.862 -51.461 -20.245  1.00 12.15           H  
ATOM   3081 2HB  ASP A 201      75.504 -52.045 -20.011  1.00 12.15           H  
ATOM   3082  N   CYS A 202      72.895 -53.686 -18.305  1.00 11.94           N  
ATOM   3083  CA  CYS A 202      72.771 -54.049 -16.903  1.00 11.94           C  
ATOM   3084  C   CYS A 202      72.846 -55.572 -16.791  1.00 11.94           C  
ATOM   3085  O   CYS A 202      73.593 -56.115 -15.970  1.00 11.94           O  
ATOM   3086  CB  CYS A 202      71.420 -53.582 -16.349  1.00 11.94           C  
ATOM   3087  SG  CYS A 202      71.229 -51.808 -16.199  1.00 11.94           S  
ATOM   3088  H   CYS A 202      72.157 -53.151 -18.768  1.00 11.94           H  
ATOM   3089  HA  CYS A 202      73.585 -53.598 -16.339  1.00 11.94           H  
ATOM   3090 1HB  CYS A 202      70.626 -53.944 -16.978  1.00 11.94           H  
ATOM   3091 2HB  CYS A 202      71.265 -54.015 -15.377  1.00 11.94           H  
ATOM   3092  HG  CYS A 202      71.048 -51.551 -17.515  1.00 11.94           H  
ATOM   3093  N   GLU A 203      72.154 -56.265 -17.703  1.00 11.68           N  
ATOM   3094  CA  GLU A 203      72.162 -57.717 -17.745  1.00 11.68           C  
ATOM   3095  C   GLU A 203      73.558 -58.279 -17.948  1.00 11.68           C  
ATOM   3096  O   GLU A 203      73.981 -59.179 -17.214  1.00 11.68           O  
ATOM   3097  CB  GLU A 203      71.275 -58.223 -18.884  1.00 11.68           C  
ATOM   3098  CG  GLU A 203      71.250 -59.736 -19.028  1.00 11.68           C  
ATOM   3099  CD  GLU A 203      70.376 -60.250 -20.173  1.00 11.68           C  
ATOM   3100  OE1 GLU A 203      70.917 -60.726 -21.132  1.00 11.68           O  
ATOM   3101  OE2 GLU A 203      69.166 -60.159 -20.093  1.00 11.68           O  
ATOM   3102  H   GLU A 203      71.561 -55.760 -18.362  1.00 11.68           H  
ATOM   3103  HA  GLU A 203      71.775 -58.090 -16.796  1.00 11.68           H  
ATOM   3104 1HB  GLU A 203      70.273 -57.863 -18.739  1.00 11.68           H  
ATOM   3105 2HB  GLU A 203      71.619 -57.821 -19.831  1.00 11.68           H  
ATOM   3106 1HG  GLU A 203      72.262 -60.084 -19.193  1.00 11.68           H  
ATOM   3107 2HG  GLU A 203      70.903 -60.170 -18.087  1.00 11.68           H  
ATOM   3108  N   ARG A 204      74.287 -57.749 -18.933  1.00 11.44           N  
ATOM   3109  CA  ARG A 204      75.624 -58.247 -19.217  1.00 11.44           C  
ATOM   3110  C   ARG A 204      76.577 -58.026 -18.056  1.00 11.44           C  
ATOM   3111  O   ARG A 204      77.358 -58.912 -17.697  1.00 11.44           O  
ATOM   3112  CB  ARG A 204      76.175 -57.527 -20.434  1.00 11.44           C  
ATOM   3113  CG  ARG A 204      75.540 -57.898 -21.768  1.00 11.44           C  
ATOM   3114  CD  ARG A 204      76.004 -56.976 -22.849  1.00 11.44           C  
ATOM   3115  NE  ARG A 204      75.422 -57.293 -24.140  1.00 11.44           N  
ATOM   3116  CZ  ARG A 204      75.383 -56.433 -25.177  1.00 11.44           C  
ATOM   3117  NH1 ARG A 204      75.886 -55.224 -25.042  1.00 11.44           N  
ATOM   3118  NH2 ARG A 204      74.836 -56.801 -26.324  1.00 11.44           N  
ATOM   3119  H   ARG A 204      73.892 -57.011 -19.523  1.00 11.44           H  
ATOM   3120  HA  ARG A 204      75.556 -59.315 -19.425  1.00 11.44           H  
ATOM   3121 1HB  ARG A 204      76.034 -56.455 -20.295  1.00 11.44           H  
ATOM   3122 2HB  ARG A 204      77.247 -57.708 -20.506  1.00 11.44           H  
ATOM   3123 1HG  ARG A 204      75.837 -58.910 -22.041  1.00 11.44           H  
ATOM   3124 2HG  ARG A 204      74.456 -57.850 -21.694  1.00 11.44           H  
ATOM   3125 1HD  ARG A 204      75.709 -55.953 -22.592  1.00 11.44           H  
ATOM   3126 2HD  ARG A 204      77.085 -57.027 -22.937  1.00 11.44           H  
ATOM   3127  HE  ARG A 204      75.028 -58.214 -24.269  1.00 11.44           H  
ATOM   3128 1HH1 ARG A 204      76.300 -54.941 -24.156  1.00 11.44           H  
ATOM   3129 2HH1 ARG A 204      75.854 -54.570 -25.808  1.00 11.44           H  
ATOM   3130 1HH2 ARG A 204      74.448 -57.729 -26.425  1.00 11.44           H  
ATOM   3131 2HH2 ARG A 204      74.805 -56.153 -27.097  1.00 11.44           H  
ATOM   3132  N   LEU A 205      76.487 -56.863 -17.427  1.00 11.26           N  
ATOM   3133  CA  LEU A 205      77.383 -56.555 -16.332  1.00 11.26           C  
ATOM   3134  C   LEU A 205      77.084 -57.463 -15.135  1.00 11.26           C  
ATOM   3135  O   LEU A 205      77.990 -58.008 -14.493  1.00 11.26           O  
ATOM   3136  CB  LEU A 205      77.200 -55.083 -15.976  1.00 11.26           C  
ATOM   3137  CG  LEU A 205      77.650 -54.092 -17.090  1.00 11.26           C  
ATOM   3138  CD1 LEU A 205      77.260 -52.742 -16.716  1.00 11.26           C  
ATOM   3139  CD2 LEU A 205      79.086 -54.172 -17.283  1.00 11.26           C  
ATOM   3140  H   LEU A 205      75.814 -56.161 -17.742  1.00 11.26           H  
ATOM   3141  HA  LEU A 205      78.403 -56.722 -16.668  1.00 11.26           H  
ATOM   3142 1HB  LEU A 205      76.144 -54.904 -15.773  1.00 11.26           H  
ATOM   3143 2HB  LEU A 205      77.771 -54.866 -15.081  1.00 11.26           H  
ATOM   3144  HG  LEU A 205      77.171 -54.343 -18.019  1.00 11.26           H  
ATOM   3145 1HD1 LEU A 205      77.567 -52.039 -17.487  1.00 11.26           H  
ATOM   3146 2HD1 LEU A 205      76.178 -52.689 -16.588  1.00 11.26           H  
ATOM   3147 3HD1 LEU A 205      77.766 -52.521 -15.793  1.00 11.26           H  
ATOM   3148 1HD2 LEU A 205      79.395 -53.480 -18.064  1.00 11.26           H  
ATOM   3149 2HD2 LEU A 205      79.585 -53.921 -16.361  1.00 11.26           H  
ATOM   3150 3HD2 LEU A 205      79.325 -55.187 -17.580  1.00 11.26           H  
ATOM   3151  N   PHE A 206      75.796 -57.689 -14.883  1.00 11.12           N  
ATOM   3152  CA  PHE A 206      75.354 -58.546 -13.799  1.00 11.12           C  
ATOM   3153  C   PHE A 206      75.858 -59.951 -14.038  1.00 11.12           C  
ATOM   3154  O   PHE A 206      76.427 -60.577 -13.148  1.00 11.12           O  
ATOM   3155  CB  PHE A 206      73.838 -58.572 -13.732  1.00 11.12           C  
ATOM   3156  CG  PHE A 206      73.231 -59.355 -12.593  1.00 11.12           C  
ATOM   3157  CD1 PHE A 206      73.171 -58.807 -11.320  1.00 11.12           C  
ATOM   3158  CD2 PHE A 206      72.693 -60.618 -12.790  1.00 11.12           C  
ATOM   3159  CE1 PHE A 206      72.591 -59.496 -10.287  1.00 11.12           C  
ATOM   3160  CE2 PHE A 206      72.113 -61.310 -11.738  1.00 11.12           C  
ATOM   3161  CZ  PHE A 206      72.065 -60.740 -10.486  1.00 11.12           C  
ATOM   3162  H   PHE A 206      75.082 -57.219 -15.441  1.00 11.12           H  
ATOM   3163  HA  PHE A 206      75.763 -58.172 -12.859  1.00 11.12           H  
ATOM   3164 1HB  PHE A 206      73.482 -57.570 -13.702  1.00 11.12           H  
ATOM   3165 2HB  PHE A 206      73.457 -58.997 -14.658  1.00 11.12           H  
ATOM   3166  HD1 PHE A 206      73.584 -57.812 -11.145  1.00 11.12           H  
ATOM   3167  HD2 PHE A 206      72.729 -61.063 -13.786  1.00 11.12           H  
ATOM   3168  HE1 PHE A 206      72.547 -59.058  -9.316  1.00 11.12           H  
ATOM   3169  HE2 PHE A 206      71.696 -62.298 -11.895  1.00 11.12           H  
ATOM   3170  HZ  PHE A 206      71.610 -61.277  -9.653  1.00 11.12           H  
ATOM   3171  N   SER A 207      75.653 -60.440 -15.263  1.00 11.01           N  
ATOM   3172  CA  SER A 207      76.004 -61.794 -15.654  1.00 11.01           C  
ATOM   3173  C   SER A 207      77.491 -62.060 -15.510  1.00 11.01           C  
ATOM   3174  O   SER A 207      77.905 -63.137 -15.089  1.00 11.01           O  
ATOM   3175  CB  SER A 207      75.567 -62.004 -17.080  1.00 11.01           C  
ATOM   3176  OG  SER A 207      74.173 -61.886 -17.170  1.00 11.01           O  
ATOM   3177  H   SER A 207      75.191 -59.853 -15.960  1.00 11.01           H  
ATOM   3178  HA  SER A 207      75.479 -62.478 -15.006  1.00 11.01           H  
ATOM   3179 1HB  SER A 207      76.043 -61.268 -17.729  1.00 11.01           H  
ATOM   3180 2HB  SER A 207      75.882 -62.992 -17.417  1.00 11.01           H  
ATOM   3181  HG  SER A 207      73.983 -60.936 -17.004  1.00 11.01           H  
ATOM   3182  N   ASN A 208      78.307 -61.076 -15.866  1.00 10.92           N  
ATOM   3183  CA  ASN A 208      79.745 -61.221 -15.742  1.00 10.92           C  
ATOM   3184  C   ASN A 208      80.211 -61.184 -14.283  1.00 10.92           C  
ATOM   3185  O   ASN A 208      81.198 -61.831 -13.927  1.00 10.92           O  
ATOM   3186  CB  ASN A 208      80.426 -60.137 -16.508  1.00 10.92           C  
ATOM   3187  CG  ASN A 208      80.340 -60.286 -17.909  1.00 10.92           C  
ATOM   3188  OD1 ASN A 208      80.184 -61.394 -18.378  1.00 10.92           O  
ATOM   3189  ND2 ASN A 208      80.437 -59.195 -18.628  1.00 10.92           N  
ATOM   3190  H   ASN A 208      77.921 -60.213 -16.251  1.00 10.92           H  
ATOM   3191  HA  ASN A 208      80.031 -62.192 -16.148  1.00 10.92           H  
ATOM   3192 1HB  ASN A 208      79.967 -59.211 -16.252  1.00 10.92           H  
ATOM   3193 2HB  ASN A 208      81.441 -60.116 -16.230  1.00 10.92           H  
ATOM   3194 1HD2 ASN A 208      80.378 -59.221 -19.623  1.00 10.92           H  
ATOM   3195 2HD2 ASN A 208      80.562 -58.316 -18.170  1.00 10.92           H  
ATOM   3196  N   LEU A 209      79.512 -60.430 -13.419  1.00 10.88           N  
ATOM   3197  CA  LEU A 209      79.954 -60.366 -12.029  1.00 10.88           C  
ATOM   3198  C   LEU A 209      79.467 -61.621 -11.326  1.00 10.88           C  
ATOM   3199  O   LEU A 209      80.246 -62.366 -10.706  1.00 10.88           O  
ATOM   3200  CB  LEU A 209      79.373 -59.157 -11.291  1.00 10.88           C  
ATOM   3201  CG  LEU A 209      79.954 -58.968  -9.912  1.00 10.88           C  
ATOM   3202  CD1 LEU A 209      81.378 -58.695 -10.101  1.00 10.88           C  
ATOM   3203  CD2 LEU A 209      79.311 -57.868  -9.219  1.00 10.88           C  
ATOM   3204  H   LEU A 209      78.717 -59.872 -13.737  1.00 10.88           H  
ATOM   3205  HA  LEU A 209      81.040 -60.334 -11.998  1.00 10.88           H  
ATOM   3206 1HB  LEU A 209      79.555 -58.257 -11.864  1.00 10.88           H  
ATOM   3207 2HB  LEU A 209      78.293 -59.284 -11.195  1.00 10.88           H  
ATOM   3208  HG  LEU A 209      79.849 -59.877  -9.323  1.00 10.88           H  
ATOM   3209 1HD1 LEU A 209      81.845 -58.545  -9.170  1.00 10.88           H  
ATOM   3210 2HD1 LEU A 209      81.823 -59.538 -10.600  1.00 10.88           H  
ATOM   3211 3HD1 LEU A 209      81.490 -57.799 -10.706  1.00 10.88           H  
ATOM   3212 1HD2 LEU A 209      79.766 -57.731  -8.237  1.00 10.88           H  
ATOM   3213 2HD2 LEU A 209      79.447 -56.977  -9.820  1.00 10.88           H  
ATOM   3214 3HD2 LEU A 209      78.265 -58.100  -9.106  1.00 10.88           H  
ATOM   3215  N   ASP A 210      78.163 -61.894 -11.463  1.00 10.86           N  
ATOM   3216  CA  ASP A 210      77.538 -63.046 -10.853  1.00 10.86           C  
ATOM   3217  C   ASP A 210      77.803 -64.269 -11.695  1.00 10.86           C  
ATOM   3218  O   ASP A 210      76.913 -64.851 -12.309  1.00 10.86           O  
ATOM   3219  CB  ASP A 210      76.022 -62.875 -10.647  1.00 10.86           C  
ATOM   3220  CG  ASP A 210      75.448 -64.079  -9.834  1.00 10.86           C  
ATOM   3221  OD1 ASP A 210      76.271 -64.766  -9.226  1.00 10.86           O  
ATOM   3222  OD2 ASP A 210      74.246 -64.332  -9.835  1.00 10.86           O  
ATOM   3223  H   ASP A 210      77.583 -61.279 -12.019  1.00 10.86           H  
ATOM   3224  HA  ASP A 210      77.992 -63.210  -9.878  1.00 10.86           H  
ATOM   3225 1HB  ASP A 210      75.822 -61.946 -10.112  1.00 10.86           H  
ATOM   3226 2HB  ASP A 210      75.525 -62.806 -11.621  1.00 10.86           H  
ATOM   3227  N   CYS A 211      79.060 -64.643 -11.652  1.00 10.85           N  
ATOM   3228  CA  CYS A 211      79.649 -65.785 -12.282  1.00 10.85           C  
ATOM   3229  C   CYS A 211      80.375 -66.374 -11.111  1.00 10.85           C  
ATOM   3230  O   CYS A 211      80.497 -67.583 -10.955  1.00 10.85           O  
ATOM   3231  CB  CYS A 211      80.623 -65.368 -13.380  1.00 10.85           C  
ATOM   3232  SG  CYS A 211      82.121 -64.541 -12.784  1.00 10.85           S  
ATOM   3233  H   CYS A 211      79.670 -64.039 -11.118  1.00 10.85           H  
ATOM   3234  HA  CYS A 211      78.890 -66.468 -12.663  1.00 10.85           H  
ATOM   3235 1HB  CYS A 211      80.909 -66.234 -13.969  1.00 10.85           H  
ATOM   3236 2HB  CYS A 211      80.125 -64.661 -14.035  1.00 10.85           H  
ATOM   3237  HG  CYS A 211      81.613 -63.283 -12.880  1.00 10.85           H  
ATOM   3238  N   ALA A 212      80.777 -65.446 -10.218  1.00 10.87           N  
ATOM   3239  CA  ALA A 212      81.541 -65.722  -9.010  1.00 10.87           C  
ATOM   3240  C   ALA A 212      80.780 -66.686  -8.124  1.00 10.87           C  
ATOM   3241  O   ALA A 212      81.373 -67.450  -7.366  1.00 10.87           O  
ATOM   3242  CB  ALA A 212      81.806 -64.422  -8.262  1.00 10.87           C  
ATOM   3243  H   ALA A 212      80.577 -64.468 -10.430  1.00 10.87           H  
ATOM   3244  HA  ALA A 212      82.486 -66.189  -9.299  1.00 10.87           H  
ATOM   3245 1HB  ALA A 212      82.388 -64.627  -7.365  1.00 10.87           H  
ATOM   3246 2HB  ALA A 212      82.354 -63.744  -8.909  1.00 10.87           H  
ATOM   3247 3HB  ALA A 212      80.851 -63.965  -7.982  1.00 10.87           H  
ATOM   3248  N   THR A 213      79.456 -66.585  -8.181  1.00 10.91           N  
ATOM   3249  CA  THR A 213      78.567 -67.419  -7.416  1.00 10.91           C  
ATOM   3250  C   THR A 213      77.654 -68.183  -8.371  1.00 10.91           C  
ATOM   3251  O   THR A 213      77.901 -69.367  -8.638  1.00 10.91           O  
ATOM   3252  CB  THR A 213      77.791 -66.610  -6.363  1.00 10.91           C  
ATOM   3253  OG1 THR A 213      77.082 -65.522  -6.980  1.00 10.91           O  
ATOM   3254  CG2 THR A 213      78.767 -66.057  -5.321  1.00 10.91           C  
ATOM   3255  H   THR A 213      79.048 -65.922  -8.828  1.00 10.91           H  
ATOM   3256  HA  THR A 213      79.159 -68.156  -6.874  1.00 10.91           H  
ATOM   3257  HB  THR A 213      77.072 -67.268  -5.876  1.00 10.91           H  
ATOM   3258  HG1 THR A 213      76.814 -65.704  -7.886  1.00 10.91           H  
ATOM   3259 1HG2 THR A 213      78.227 -65.514  -4.584  1.00 10.91           H  
ATOM   3260 2HG2 THR A 213      79.298 -66.889  -4.845  1.00 10.91           H  
ATOM   3261 3HG2 THR A 213      79.486 -65.397  -5.798  1.00 10.91           H  
ATOM   3262  N   THR A 214      76.587 -67.551  -8.872  1.00 10.94           N  
ATOM   3263  CA  THR A 214      75.727 -68.300  -9.785  1.00 10.94           C  
ATOM   3264  C   THR A 214      76.571 -68.736 -10.978  1.00 10.94           C  
ATOM   3265  O   THR A 214      77.240 -67.920 -11.596  1.00 10.94           O  
ATOM   3266  CB  THR A 214      74.532 -67.472 -10.291  1.00 10.94           C  
ATOM   3267  OG1 THR A 214      73.766 -66.978  -9.179  1.00 10.94           O  
ATOM   3268  CG2 THR A 214      73.616 -68.336 -11.179  1.00 10.94           C  
ATOM   3269  H   THR A 214      76.409 -66.562  -8.647  1.00 10.94           H  
ATOM   3270  HA  THR A 214      75.354 -69.189  -9.281  1.00 10.94           H  
ATOM   3271  HB  THR A 214      74.905 -66.628 -10.869  1.00 10.94           H  
ATOM   3272  HG1 THR A 214      73.673 -65.990  -9.301  1.00 10.94           H  
ATOM   3273 1HG2 THR A 214      72.779 -67.740 -11.515  1.00 10.94           H  
ATOM   3274 2HG2 THR A 214      74.172 -68.702 -12.039  1.00 10.94           H  
ATOM   3275 3HG2 THR A 214      73.245 -69.178 -10.599  1.00 10.94           H  
ATOM   3276  N   CYS A 215      76.509 -70.020 -11.299  1.00 10.93           N  
ATOM   3277  CA  CYS A 215      77.243 -70.650 -12.397  1.00 10.93           C  
ATOM   3278  C   CYS A 215      76.951 -72.159 -12.336  1.00 10.93           C  
ATOM   3279  O   CYS A 215      76.274 -72.670 -13.226  1.00 10.93           O  
ATOM   3280  CB  CYS A 215      78.747 -70.274 -12.396  1.00 10.93           C  
ATOM   3281  SG  CYS A 215      79.738 -71.074 -13.666  1.00 10.93           S  
ATOM   3282  H   CYS A 215      75.922 -70.607 -10.724  1.00 10.93           H  
ATOM   3283  HA  CYS A 215      76.843 -70.273 -13.340  1.00 10.93           H  
ATOM   3284 1HB  CYS A 215      78.845 -69.219 -12.616  1.00 10.93           H  
ATOM   3285 2HB  CYS A 215      79.207 -70.401 -11.433  1.00 10.93           H  
ATOM   3286  HG  CYS A 215      79.753 -72.290 -13.061  1.00 10.93           H  
ATOM   3287  N   PRO A 216      77.366 -72.887 -11.277  1.00 10.85           N  
ATOM   3288  CA  PRO A 216      78.282 -72.640 -10.160  1.00 10.85           C  
ATOM   3289  C   PRO A 216      79.724 -72.910 -10.585  1.00 10.85           C  
ATOM   3290  O   PRO A 216      79.956 -73.442 -11.668  1.00 10.85           O  
ATOM   3291  CB  PRO A 216      77.824 -73.667  -9.128  1.00 10.85           C  
ATOM   3292  CG  PRO A 216      77.415 -74.834  -9.955  1.00 10.85           C  
ATOM   3293  CD  PRO A 216      76.749 -74.224 -11.191  1.00 10.85           C  
ATOM   3294  HA  PRO A 216      78.156 -71.619  -9.770  1.00 10.85           H  
ATOM   3295 1HB  PRO A 216      78.645 -73.896  -8.433  1.00 10.85           H  
ATOM   3296 2HB  PRO A 216      76.998 -73.270  -8.528  1.00 10.85           H  
ATOM   3297 1HG  PRO A 216      78.290 -75.447 -10.203  1.00 10.85           H  
ATOM   3298 2HG  PRO A 216      76.742 -75.468  -9.380  1.00 10.85           H  
ATOM   3299 1HD  PRO A 216      76.989 -74.818 -12.085  1.00 10.85           H  
ATOM   3300 2HD  PRO A 216      75.660 -74.129 -11.052  1.00 10.85           H  
ATOM   3301  N   GLY A 217      80.684 -72.599  -9.724  1.00 10.72           N  
ATOM   3302  CA  GLY A 217      82.063 -73.034  -9.961  1.00 10.72           C  
ATOM   3303  C   GLY A 217      83.023 -72.038 -10.620  1.00 10.72           C  
ATOM   3304  O   GLY A 217      84.224 -72.298 -10.680  1.00 10.72           O  
ATOM   3305  H   GLY A 217      80.464 -72.101  -8.870  1.00 10.72           H  
ATOM   3306 1HA  GLY A 217      82.490 -73.335  -9.005  1.00 10.72           H  
ATOM   3307 2HA  GLY A 217      82.036 -73.939 -10.567  1.00 10.72           H  
ATOM   3308  N   MET A 218      82.539 -70.915 -11.123  1.00 10.55           N  
ATOM   3309  CA  MET A 218      83.488 -69.969 -11.707  1.00 10.55           C  
ATOM   3310  C   MET A 218      84.204 -69.369 -10.505  1.00 10.55           C  
ATOM   3311  O   MET A 218      83.579 -69.154  -9.469  1.00 10.55           O  
ATOM   3312  CB  MET A 218      82.820 -68.808 -12.433  1.00 10.55           C  
ATOM   3313  CG  MET A 218      83.690 -67.976 -13.366  1.00 10.55           C  
ATOM   3314  SD  MET A 218      84.096 -68.800 -14.877  1.00 10.55           S  
ATOM   3315  CE  MET A 218      82.502 -68.592 -15.690  1.00 10.55           C  
ATOM   3316  H   MET A 218      81.550 -70.707 -11.086  1.00 10.55           H  
ATOM   3317  HA  MET A 218      84.208 -70.485 -12.341  1.00 10.55           H  
ATOM   3318 1HB  MET A 218      81.901 -69.105 -12.920  1.00 10.55           H  
ATOM   3319 2HB  MET A 218      82.583 -68.095 -11.680  1.00 10.55           H  
ATOM   3320 1HG  MET A 218      83.171 -67.079 -13.616  1.00 10.55           H  
ATOM   3321 2HG  MET A 218      84.613 -67.698 -12.866  1.00 10.55           H  
ATOM   3322 1HE  MET A 218      82.532 -69.044 -16.682  1.00 10.55           H  
ATOM   3323 2HE  MET A 218      81.725 -69.070 -15.092  1.00 10.55           H  
ATOM   3324 3HE  MET A 218      82.279 -67.533 -15.787  1.00 10.55           H  
ATOM   3325  N   THR A 219      85.489 -69.118 -10.599  1.00 10.39           N  
ATOM   3326  CA  THR A 219      86.145 -68.432  -9.503  1.00 10.39           C  
ATOM   3327  C   THR A 219      85.805 -66.943  -9.672  1.00 10.39           C  
ATOM   3328  O   THR A 219      85.262 -66.578 -10.714  1.00 10.39           O  
ATOM   3329  CB  THR A 219      87.654 -68.751  -9.517  1.00 10.39           C  
ATOM   3330  OG1 THR A 219      88.239 -68.289 -10.730  1.00 10.39           O  
ATOM   3331  CG2 THR A 219      87.843 -70.250  -9.413  1.00 10.39           C  
ATOM   3332  H   THR A 219      86.001 -69.353 -11.440  1.00 10.39           H  
ATOM   3333  HA  THR A 219      85.727 -68.791  -8.566  1.00 10.39           H  
ATOM   3334  HB  THR A 219      88.153 -68.287  -8.687  1.00 10.39           H  
ATOM   3335  HG1 THR A 219      88.094 -67.331 -10.844  1.00 10.39           H  
ATOM   3336 1HG2 THR A 219      88.906 -70.484  -9.425  1.00 10.39           H  
ATOM   3337 2HG2 THR A 219      87.402 -70.607  -8.481  1.00 10.39           H  
ATOM   3338 3HG2 THR A 219      87.352 -70.738 -10.255  1.00 10.39           H  
ATOM   3339  N   PRO A 220      86.037 -66.056  -8.693  1.00 10.21           N  
ATOM   3340  CA  PRO A 220      85.785 -64.643  -8.840  1.00 10.21           C  
ATOM   3341  C   PRO A 220      86.440 -64.169 -10.117  1.00 10.21           C  
ATOM   3342  O   PRO A 220      87.577 -64.546 -10.421  1.00 10.21           O  
ATOM   3343  CB  PRO A 220      86.376 -64.056  -7.559  1.00 10.21           C  
ATOM   3344  CG  PRO A 220      86.225 -65.182  -6.547  1.00 10.21           C  
ATOM   3345  CD  PRO A 220      86.497 -66.455  -7.346  1.00 10.21           C  
ATOM   3346  HA  PRO A 220      84.692 -64.477  -8.882  1.00 10.21           H  
ATOM   3347 1HB  PRO A 220      87.431 -63.777  -7.730  1.00 10.21           H  
ATOM   3348 2HB  PRO A 220      85.844 -63.141  -7.272  1.00 10.21           H  
ATOM   3349 1HG  PRO A 220      86.920 -65.040  -5.704  1.00 10.21           H  
ATOM   3350 2HG  PRO A 220      85.206 -65.168  -6.118  1.00 10.21           H  
ATOM   3351 1HD  PRO A 220      87.568 -66.662  -7.329  1.00 10.21           H  
ATOM   3352 2HD  PRO A 220      85.893 -67.280  -6.939  1.00 10.21           H  
ATOM   3353  N   MET A 221      85.740 -63.317 -10.841  1.00 10.01           N  
ATOM   3354  CA  MET A 221      86.152 -62.825 -12.149  1.00 10.01           C  
ATOM   3355  C   MET A 221      87.530 -62.136 -12.227  1.00 10.01           C  
ATOM   3356  O   MET A 221      88.118 -62.054 -13.312  1.00 10.01           O  
ATOM   3357  CB  MET A 221      85.098 -61.853 -12.631  1.00 10.01           C  
ATOM   3358  CG  MET A 221      85.179 -60.546 -11.915  1.00 10.01           C  
ATOM   3359  SD  MET A 221      84.010 -59.410 -12.405  1.00 10.01           S  
ATOM   3360  CE  MET A 221      84.595 -58.007 -11.467  1.00 10.01           C  
ATOM   3361  H   MET A 221      84.829 -63.032 -10.500  1.00 10.01           H  
ATOM   3362  HA  MET A 221      86.174 -63.682 -12.824  1.00 10.01           H  
ATOM   3363 1HB  MET A 221      85.179 -61.706 -13.690  1.00 10.01           H  
ATOM   3364 2HB  MET A 221      84.110 -62.264 -12.438  1.00 10.01           H  
ATOM   3365 1HG  MET A 221      85.074 -60.708 -10.846  1.00 10.01           H  
ATOM   3366 2HG  MET A 221      86.134 -60.105 -12.098  1.00 10.01           H  
ATOM   3367 1HE  MET A 221      83.968 -57.148 -11.649  1.00 10.01           H  
ATOM   3368 2HE  MET A 221      84.579 -58.247 -10.403  1.00 10.01           H  
ATOM   3369 3HE  MET A 221      85.619 -57.776 -11.772  1.00 10.01           H  
ATOM   3370  N   ASN A 222      88.057 -61.625 -11.105  1.00  9.81           N  
ATOM   3371  CA  ASN A 222      89.344 -60.927 -11.145  1.00  9.81           C  
ATOM   3372  C   ASN A 222      89.300 -59.918 -12.312  1.00  9.81           C  
ATOM   3373  O   ASN A 222      88.316 -59.194 -12.456  1.00  9.81           O  
ATOM   3374  CB  ASN A 222      90.455 -61.984 -11.272  1.00  9.81           C  
ATOM   3375  CG  ASN A 222      91.879 -61.495 -11.113  1.00  9.81           C  
ATOM   3376  OD1 ASN A 222      92.469 -61.109 -12.134  1.00  9.81           O  
ATOM   3377  ND2 ASN A 222      92.415 -61.508  -9.916  1.00  9.81           N  
ATOM   3378  H   ASN A 222      87.562 -61.736 -10.234  1.00  9.81           H  
ATOM   3379  HA  ASN A 222      89.478 -60.366 -10.219  1.00  9.81           H  
ATOM   3380 1HB  ASN A 222      90.275 -62.760 -10.525  1.00  9.81           H  
ATOM   3381 2HB  ASN A 222      90.377 -62.469 -12.243  1.00  9.81           H  
ATOM   3382 1HD2 ASN A 222      93.356 -61.191  -9.782  1.00  9.81           H  
ATOM   3383 2HD2 ASN A 222      91.884 -61.834  -9.134  1.00  9.81           H  
ATOM   3384  N   ASN A 223      90.357 -59.853 -13.130  1.00  9.62           N  
ATOM   3385  CA  ASN A 223      90.356 -59.068 -14.343  1.00  9.62           C  
ATOM   3386  C   ASN A 223      90.603 -60.118 -15.399  1.00  9.62           C  
ATOM   3387  O   ASN A 223      90.150 -60.034 -16.543  1.00  9.62           O  
ATOM   3388  CB  ASN A 223      91.452 -58.017 -14.332  1.00  9.62           C  
ATOM   3389  CG  ASN A 223      91.297 -57.016 -13.216  1.00  9.62           C  
ATOM   3390  OD1 ASN A 223      90.195 -56.552 -12.913  1.00  9.62           O  
ATOM   3391  ND2 ASN A 223      92.398 -56.672 -12.592  1.00  9.62           N  
ATOM   3392  H   ASN A 223      91.174 -60.417 -12.970  1.00  9.62           H  
ATOM   3393  HA  ASN A 223      89.378 -58.614 -14.514  1.00  9.62           H  
ATOM   3394 1HB  ASN A 223      92.424 -58.505 -14.236  1.00  9.62           H  
ATOM   3395 2HB  ASN A 223      91.447 -57.482 -15.282  1.00  9.62           H  
ATOM   3396 1HD2 ASN A 223      92.363 -56.012 -11.841  1.00  9.62           H  
ATOM   3397 2HD2 ASN A 223      93.274 -57.070 -12.867  1.00  9.62           H  
ATOM   3398  N   GLY A 224      91.370 -61.125 -14.969  1.00  9.44           N  
ATOM   3399  CA  GLY A 224      91.798 -62.212 -15.845  1.00  9.44           C  
ATOM   3400  C   GLY A 224      90.625 -63.016 -16.396  1.00  9.44           C  
ATOM   3401  O   GLY A 224      90.398 -63.057 -17.610  1.00  9.44           O  
ATOM   3402  H   GLY A 224      91.673 -61.108 -13.990  1.00  9.44           H  
ATOM   3403 1HA  GLY A 224      92.379 -61.801 -16.671  1.00  9.44           H  
ATOM   3404 2HA  GLY A 224      92.461 -62.874 -15.289  1.00  9.44           H  
ATOM   3405  N   ASP A 225      89.852 -63.633 -15.504  1.00  9.29           N  
ATOM   3406  CA  ASP A 225      88.736 -64.426 -15.979  1.00  9.29           C  
ATOM   3407  C   ASP A 225      87.700 -63.535 -16.622  1.00  9.29           C  
ATOM   3408  O   ASP A 225      87.162 -63.883 -17.666  1.00  9.29           O  
ATOM   3409  CB  ASP A 225      88.132 -65.259 -14.864  1.00  9.29           C  
ATOM   3410  CG  ASP A 225      89.051 -66.386 -14.439  1.00  9.29           C  
ATOM   3411  OD1 ASP A 225      90.017 -66.640 -15.126  1.00  9.29           O  
ATOM   3412  OD2 ASP A 225      88.770 -67.000 -13.451  1.00  9.29           O  
ATOM   3413  H   ASP A 225      90.041 -63.556 -14.514  1.00  9.29           H  
ATOM   3414  HA  ASP A 225      89.103 -65.113 -16.738  1.00  9.29           H  
ATOM   3415 1HB  ASP A 225      87.951 -64.630 -14.003  1.00  9.29           H  
ATOM   3416 2HB  ASP A 225      87.173 -65.671 -15.181  1.00  9.29           H  
ATOM   3417  N   LEU A 226      87.484 -62.348 -16.067  1.00  9.21           N  
ATOM   3418  CA  LEU A 226      86.531 -61.427 -16.660  1.00  9.21           C  
ATOM   3419  C   LEU A 226      86.847 -61.181 -18.128  1.00  9.21           C  
ATOM   3420  O   LEU A 226      85.935 -61.162 -18.963  1.00  9.21           O  
ATOM   3421  CB  LEU A 226      86.500 -60.088 -15.948  1.00  9.21           C  
ATOM   3422  CG  LEU A 226      85.504 -59.153 -16.544  1.00  9.21           C  
ATOM   3423  CD1 LEU A 226      84.147 -59.772 -16.466  1.00  9.21           C  
ATOM   3424  CD2 LEU A 226      85.541 -57.890 -15.803  1.00  9.21           C  
ATOM   3425  H   LEU A 226      87.932 -62.122 -15.183  1.00  9.21           H  
ATOM   3426  HA  LEU A 226      85.542 -61.865 -16.587  1.00  9.21           H  
ATOM   3427 1HB  LEU A 226      86.285 -60.222 -14.900  1.00  9.21           H  
ATOM   3428 2HB  LEU A 226      87.481 -59.624 -16.033  1.00  9.21           H  
ATOM   3429  HG  LEU A 226      85.744 -58.971 -17.590  1.00  9.21           H  
ATOM   3430 1HD1 LEU A 226      83.431 -59.084 -16.904  1.00  9.21           H  
ATOM   3431 2HD1 LEU A 226      84.136 -60.708 -17.022  1.00  9.21           H  
ATOM   3432 3HD1 LEU A 226      83.896 -59.967 -15.431  1.00  9.21           H  
ATOM   3433 1HD2 LEU A 226      84.821 -57.191 -16.223  1.00  9.21           H  
ATOM   3434 2HD2 LEU A 226      85.306 -58.067 -14.760  1.00  9.21           H  
ATOM   3435 3HD2 LEU A 226      86.541 -57.500 -15.895  1.00  9.21           H  
ATOM   3436  N   ALA A 227      88.130 -60.989 -18.461  1.00  9.20           N  
ATOM   3437  CA  ALA A 227      88.516 -60.778 -19.849  1.00  9.20           C  
ATOM   3438  C   ALA A 227      88.102 -61.965 -20.718  1.00  9.20           C  
ATOM   3439  O   ALA A 227      87.697 -61.787 -21.867  1.00  9.20           O  
ATOM   3440  CB  ALA A 227      90.018 -60.582 -19.963  1.00  9.20           C  
ATOM   3441  H   ALA A 227      88.854 -60.973 -17.738  1.00  9.20           H  
ATOM   3442  HA  ALA A 227      88.005 -59.886 -20.210  1.00  9.20           H  
ATOM   3443 1HB  ALA A 227      90.283 -60.405 -21.003  1.00  9.20           H  
ATOM   3444 2HB  ALA A 227      90.324 -59.738 -19.364  1.00  9.20           H  
ATOM   3445 3HB  ALA A 227      90.525 -61.476 -19.606  1.00  9.20           H  
ATOM   3446  N   LEU A 228      88.188 -63.176 -20.159  1.00  9.26           N  
ATOM   3447  CA  LEU A 228      87.832 -64.390 -20.892  1.00  9.26           C  
ATOM   3448  C   LEU A 228      86.309 -64.575 -20.971  1.00  9.26           C  
ATOM   3449  O   LEU A 228      85.784 -65.079 -21.964  1.00  9.26           O  
ATOM   3450  CB  LEU A 228      88.456 -65.602 -20.194  1.00  9.26           C  
ATOM   3451  CG  LEU A 228      89.985 -65.622 -20.164  1.00  9.26           C  
ATOM   3452  CD1 LEU A 228      90.456 -66.808 -19.331  1.00  9.26           C  
ATOM   3453  CD2 LEU A 228      90.519 -65.683 -21.579  1.00  9.26           C  
ATOM   3454  H   LEU A 228      88.552 -63.251 -19.204  1.00  9.26           H  
ATOM   3455  HA  LEU A 228      88.226 -64.311 -21.903  1.00  9.26           H  
ATOM   3456 1HB  LEU A 228      88.106 -65.635 -19.168  1.00  9.26           H  
ATOM   3457 2HB  LEU A 228      88.116 -66.505 -20.699  1.00  9.26           H  
ATOM   3458  HG  LEU A 228      90.348 -64.711 -19.679  1.00  9.26           H  
ATOM   3459 1HD1 LEU A 228      91.544 -66.815 -19.290  1.00  9.26           H  
ATOM   3460 2HD1 LEU A 228      90.058 -66.721 -18.315  1.00  9.26           H  
ATOM   3461 3HD1 LEU A 228      90.104 -67.733 -19.779  1.00  9.26           H  
ATOM   3462 1HD2 LEU A 228      91.609 -65.687 -21.554  1.00  9.26           H  
ATOM   3463 2HD2 LEU A 228      90.163 -66.591 -22.066  1.00  9.26           H  
ATOM   3464 3HD2 LEU A 228      90.170 -64.811 -22.134  1.00  9.26           H  
ATOM   3465  N   ILE A 229      85.613 -64.163 -19.911  1.00  9.36           N  
ATOM   3466  CA  ILE A 229      84.160 -64.272 -19.801  1.00  9.36           C  
ATOM   3467  C   ILE A 229      83.423 -63.323 -20.745  1.00  9.36           C  
ATOM   3468  O   ILE A 229      82.455 -63.702 -21.416  1.00  9.36           O  
ATOM   3469  CB  ILE A 229      83.680 -63.986 -18.364  1.00  9.36           C  
ATOM   3470  CG1 ILE A 229      84.144 -65.084 -17.382  1.00  9.36           C  
ATOM   3471  CG2 ILE A 229      82.203 -63.873 -18.366  1.00  9.36           C  
ATOM   3472  CD1 ILE A 229      83.949 -64.705 -15.922  1.00  9.36           C  
ATOM   3473  H   ILE A 229      86.131 -63.771 -19.132  1.00  9.36           H  
ATOM   3474  HA  ILE A 229      83.886 -65.291 -20.047  1.00  9.36           H  
ATOM   3475  HB  ILE A 229      84.105 -63.049 -18.027  1.00  9.36           H  
ATOM   3476 1HG1 ILE A 229      83.576 -65.994 -17.579  1.00  9.36           H  
ATOM   3477 2HG1 ILE A 229      85.192 -65.294 -17.554  1.00  9.36           H  
ATOM   3478 1HG2 ILE A 229      81.851 -63.644 -17.360  1.00  9.36           H  
ATOM   3479 2HG2 ILE A 229      81.912 -63.083 -19.038  1.00  9.36           H  
ATOM   3480 3HG2 ILE A 229      81.778 -64.813 -18.707  1.00  9.36           H  
ATOM   3481 1HD1 ILE A 229      84.288 -65.520 -15.283  1.00  9.36           H  
ATOM   3482 2HD1 ILE A 229      84.521 -63.811 -15.693  1.00  9.36           H  
ATOM   3483 3HD1 ILE A 229      82.893 -64.515 -15.739  1.00  9.36           H  
ATOM   3484  N   THR A 230      83.886 -62.081 -20.786  1.00  9.45           N  
ATOM   3485  CA  THR A 230      83.257 -61.044 -21.577  1.00  9.45           C  
ATOM   3486  C   THR A 230      83.116 -61.539 -23.014  1.00  9.45           C  
ATOM   3487  O   THR A 230      84.073 -62.041 -23.602  1.00  9.45           O  
ATOM   3488  CB  THR A 230      84.101 -59.754 -21.507  1.00  9.45           C  
ATOM   3489  OG1 THR A 230      84.265 -59.382 -20.121  1.00  9.45           O  
ATOM   3490  CG2 THR A 230      83.415 -58.619 -22.249  1.00  9.45           C  
ATOM   3491  H   THR A 230      84.694 -61.837 -20.214  1.00  9.45           H  
ATOM   3492  HA  THR A 230      82.266 -60.841 -21.176  1.00  9.45           H  
ATOM   3493  HB  THR A 230      85.086 -59.942 -21.941  1.00  9.45           H  
ATOM   3494  HG1 THR A 230      84.772 -60.100 -19.674  1.00  9.45           H  
ATOM   3495 1HG2 THR A 230      84.025 -57.719 -22.176  1.00  9.45           H  
ATOM   3496 2HG2 THR A 230      83.292 -58.888 -23.297  1.00  9.45           H  
ATOM   3497 3HG2 THR A 230      82.438 -58.432 -21.805  1.00  9.45           H  
ATOM   3498  N   GLY A 231      81.919 -61.389 -23.585  1.00  9.49           N  
ATOM   3499  CA  GLY A 231      81.663 -61.903 -24.927  1.00  9.49           C  
ATOM   3500  C   GLY A 231      80.763 -63.145 -24.873  1.00  9.49           C  
ATOM   3501  O   GLY A 231      79.753 -63.160 -24.163  1.00  9.49           O  
ATOM   3502  H   GLY A 231      81.179 -60.943 -23.065  1.00  9.49           H  
ATOM   3503 1HA  GLY A 231      81.188 -61.128 -25.528  1.00  9.49           H  
ATOM   3504 2HA  GLY A 231      82.606 -62.151 -25.413  1.00  9.49           H  
ATOM   3505  N   LEU A 232      81.082 -64.161 -25.667  1.00  9.45           N  
ATOM   3506  CA  LEU A 232      80.215 -65.336 -25.752  1.00  9.45           C  
ATOM   3507  C   LEU A 232      79.965 -66.018 -24.399  1.00  9.45           C  
ATOM   3508  O   LEU A 232      78.825 -66.397 -24.101  1.00  9.45           O  
ATOM   3509  CB  LEU A 232      80.791 -66.351 -26.734  1.00  9.45           C  
ATOM   3510  CG  LEU A 232      79.963 -67.621 -26.916  1.00  9.45           C  
ATOM   3511  CD1 LEU A 232      78.588 -67.241 -27.458  1.00  9.45           C  
ATOM   3512  CD2 LEU A 232      80.684 -68.560 -27.874  1.00  9.45           C  
ATOM   3513  H   LEU A 232      81.927 -64.114 -26.220  1.00  9.45           H  
ATOM   3514  HA  LEU A 232      79.251 -65.008 -26.141  1.00  9.45           H  
ATOM   3515 1HB  LEU A 232      80.895 -65.876 -27.707  1.00  9.45           H  
ATOM   3516 2HB  LEU A 232      81.780 -66.649 -26.386  1.00  9.45           H  
ATOM   3517  HG  LEU A 232      79.830 -68.117 -25.952  1.00  9.45           H  
ATOM   3518 1HD1 LEU A 232      77.986 -68.141 -27.587  1.00  9.45           H  
ATOM   3519 2HD1 LEU A 232      78.093 -66.571 -26.755  1.00  9.45           H  
ATOM   3520 3HD1 LEU A 232      78.701 -66.740 -28.419  1.00  9.45           H  
ATOM   3521 1HD2 LEU A 232      80.094 -69.467 -28.008  1.00  9.45           H  
ATOM   3522 2HD2 LEU A 232      80.815 -68.067 -28.838  1.00  9.45           H  
ATOM   3523 3HD2 LEU A 232      81.660 -68.819 -27.462  1.00  9.45           H  
ATOM   3524  N   ASP A 233      81.006 -66.216 -23.581  1.00  9.33           N  
ATOM   3525  CA  ASP A 233      80.760 -66.876 -22.300  1.00  9.33           C  
ATOM   3526  C   ASP A 233      79.818 -66.047 -21.432  1.00  9.33           C  
ATOM   3527  O   ASP A 233      78.959 -66.605 -20.754  1.00  9.33           O  
ATOM   3528  CB  ASP A 233      82.048 -67.202 -21.560  1.00  9.33           C  
ATOM   3529  CG  ASP A 233      82.821 -68.378 -22.184  1.00  9.33           C  
ATOM   3530  OD1 ASP A 233      82.266 -69.037 -23.031  1.00  9.33           O  
ATOM   3531  OD2 ASP A 233      83.927 -68.637 -21.773  1.00  9.33           O  
ATOM   3532  H   ASP A 233      81.932 -65.897 -23.831  1.00  9.33           H  
ATOM   3533  HA  ASP A 233      80.268 -67.827 -22.504  1.00  9.33           H  
ATOM   3534 1HB  ASP A 233      82.689 -66.333 -21.608  1.00  9.33           H  
ATOM   3535 2HB  ASP A 233      81.841 -67.407 -20.510  1.00  9.33           H  
ATOM   3536  N   ALA A 234      79.935 -64.719 -21.492  1.00  9.13           N  
ATOM   3537  CA  ALA A 234      79.039 -63.837 -20.749  1.00  9.13           C  
ATOM   3538  C   ALA A 234      77.593 -64.069 -21.162  1.00  9.13           C  
ATOM   3539  O   ALA A 234      76.684 -64.082 -20.321  1.00  9.13           O  
ATOM   3540  CB  ALA A 234      79.387 -62.393 -21.002  1.00  9.13           C  
ATOM   3541  H   ALA A 234      80.702 -64.310 -22.020  1.00  9.13           H  
ATOM   3542  HA  ALA A 234      79.147 -64.053 -19.692  1.00  9.13           H  
ATOM   3543 1HB  ALA A 234      78.718 -61.753 -20.428  1.00  9.13           H  
ATOM   3544 2HB  ALA A 234      80.407 -62.217 -20.709  1.00  9.13           H  
ATOM   3545 3HB  ALA A 234      79.277 -62.166 -22.042  1.00  9.13           H  
ATOM   3546  N   SER A 235      77.378 -64.285 -22.466  1.00  8.89           N  
ATOM   3547  CA  SER A 235      76.030 -64.557 -22.950  1.00  8.89           C  
ATOM   3548  C   SER A 235      75.545 -65.876 -22.354  1.00  8.89           C  
ATOM   3549  O   SER A 235      74.408 -65.983 -21.888  1.00  8.89           O  
ATOM   3550  CB  SER A 235      75.995 -64.608 -24.466  1.00  8.89           C  
ATOM   3551  OG  SER A 235      76.286 -63.349 -25.022  1.00  8.89           O  
ATOM   3552  H   SER A 235      78.170 -64.229 -23.115  1.00  8.89           H  
ATOM   3553  HA  SER A 235      75.370 -63.758 -22.613  1.00  8.89           H  
ATOM   3554 1HB  SER A 235      76.708 -65.339 -24.826  1.00  8.89           H  
ATOM   3555 2HB  SER A 235      75.008 -64.931 -24.790  1.00  8.89           H  
ATOM   3556  HG  SER A 235      77.192 -63.143 -24.746  1.00  8.89           H  
ATOM   3557  N   THR A 236      76.433 -66.864 -22.304  1.00  8.62           N  
ATOM   3558  CA  THR A 236      76.065 -68.135 -21.703  1.00  8.62           C  
ATOM   3559  C   THR A 236      75.721 -67.927 -20.235  1.00  8.62           C  
ATOM   3560  O   THR A 236      74.732 -68.465 -19.749  1.00  8.62           O  
ATOM   3561  CB  THR A 236      77.167 -69.191 -21.844  1.00  8.62           C  
ATOM   3562  OG1 THR A 236      77.400 -69.456 -23.235  1.00  8.62           O  
ATOM   3563  CG2 THR A 236      76.744 -70.464 -21.131  1.00  8.62           C  
ATOM   3564  H   THR A 236      77.362 -66.729 -22.712  1.00  8.62           H  
ATOM   3565  HA  THR A 236      75.175 -68.512 -22.207  1.00  8.62           H  
ATOM   3566  HB  THR A 236      78.083 -68.825 -21.395  1.00  8.62           H  
ATOM   3567  HG1 THR A 236      77.728 -68.645 -23.655  1.00  8.62           H  
ATOM   3568 1HG2 THR A 236      77.528 -71.212 -21.227  1.00  8.62           H  
ATOM   3569 2HG2 THR A 236      76.572 -70.252 -20.070  1.00  8.62           H  
ATOM   3570 3HG2 THR A 236      75.824 -70.844 -21.573  1.00  8.62           H  
ATOM   3571  N   LEU A 237      76.509 -67.126 -19.526  1.00  8.34           N  
ATOM   3572  CA  LEU A 237      76.236 -66.902 -18.119  1.00  8.34           C  
ATOM   3573  C   LEU A 237      74.880 -66.252 -17.900  1.00  8.34           C  
ATOM   3574  O   LEU A 237      74.175 -66.616 -16.957  1.00  8.34           O  
ATOM   3575  CB  LEU A 237      77.325 -66.042 -17.488  1.00  8.34           C  
ATOM   3576  CG  LEU A 237      78.677 -66.710 -17.333  1.00  8.34           C  
ATOM   3577  CD1 LEU A 237      79.642 -65.673 -16.895  1.00  8.34           C  
ATOM   3578  CD2 LEU A 237      78.578 -67.859 -16.305  1.00  8.34           C  
ATOM   3579  H   LEU A 237      77.322 -66.705 -19.968  1.00  8.34           H  
ATOM   3580  HA  LEU A 237      76.240 -67.871 -17.622  1.00  8.34           H  
ATOM   3581 1HB  LEU A 237      77.465 -65.157 -18.103  1.00  8.34           H  
ATOM   3582 2HB  LEU A 237      76.992 -65.719 -16.500  1.00  8.34           H  
ATOM   3583  HG  LEU A 237      79.008 -67.111 -18.290  1.00  8.34           H  
ATOM   3584 1HD1 LEU A 237      80.631 -66.100 -16.777  1.00  8.34           H  
ATOM   3585 2HD1 LEU A 237      79.667 -64.891 -17.632  1.00  8.34           H  
ATOM   3586 3HD1 LEU A 237      79.301 -65.263 -15.967  1.00  8.34           H  
ATOM   3587 1HD2 LEU A 237      79.549 -68.328 -16.188  1.00  8.34           H  
ATOM   3588 2HD2 LEU A 237      78.250 -67.462 -15.338  1.00  8.34           H  
ATOM   3589 3HD2 LEU A 237      77.855 -68.608 -16.653  1.00  8.34           H  
ATOM   3590  N   CYS A 238      74.456 -65.316 -18.760  1.00  8.06           N  
ATOM   3591  CA  CYS A 238      73.139 -64.756 -18.474  1.00  8.06           C  
ATOM   3592  C   CYS A 238      72.072 -65.825 -18.724  1.00  8.06           C  
ATOM   3593  O   CYS A 238      71.039 -65.868 -18.047  1.00  8.06           O  
ATOM   3594  CB  CYS A 238      72.818 -63.556 -19.365  1.00  8.06           C  
ATOM   3595  SG  CYS A 238      72.389 -63.959 -21.056  1.00  8.06           S  
ATOM   3596  H   CYS A 238      75.045 -64.992 -19.531  1.00  8.06           H  
ATOM   3597  HA  CYS A 238      73.102 -64.440 -17.434  1.00  8.06           H  
ATOM   3598 1HB  CYS A 238      72.004 -62.979 -18.935  1.00  8.06           H  
ATOM   3599 2HB  CYS A 238      73.689 -62.912 -19.409  1.00  8.06           H  
ATOM   3600  HG  CYS A 238      73.454 -64.734 -21.285  1.00  8.06           H  
ATOM   3601  N   ALA A 239      72.353 -66.756 -19.649  1.00  7.82           N  
ATOM   3602  CA  ALA A 239      71.424 -67.843 -19.906  1.00  7.82           C  
ATOM   3603  C   ALA A 239      71.374 -68.760 -18.692  1.00  7.82           C  
ATOM   3604  O   ALA A 239      70.302 -69.203 -18.269  1.00  7.82           O  
ATOM   3605  CB  ALA A 239      71.824 -68.615 -21.154  1.00  7.82           C  
ATOM   3606  H   ALA A 239      73.205 -66.682 -20.206  1.00  7.82           H  
ATOM   3607  HA  ALA A 239      70.432 -67.417 -20.055  1.00  7.82           H  
ATOM   3608 1HB  ALA A 239      71.103 -69.408 -21.329  1.00  7.82           H  
ATOM   3609 2HB  ALA A 239      71.843 -67.939 -22.009  1.00  7.82           H  
ATOM   3610 3HB  ALA A 239      72.801 -69.051 -21.025  1.00  7.82           H  
ATOM   3611  N   ASP A 240      72.541 -69.021 -18.091  1.00  7.59           N  
ATOM   3612  CA  ASP A 240      72.590 -69.875 -16.913  1.00  7.59           C  
ATOM   3613  C   ASP A 240      71.825 -69.237 -15.765  1.00  7.59           C  
ATOM   3614  O   ASP A 240      71.043 -69.902 -15.099  1.00  7.59           O  
ATOM   3615  CB  ASP A 240      74.039 -70.117 -16.454  1.00  7.59           C  
ATOM   3616  CG  ASP A 240      74.889 -71.067 -17.351  1.00  7.59           C  
ATOM   3617  OD1 ASP A 240      74.339 -71.774 -18.169  1.00  7.59           O  
ATOM   3618  OD2 ASP A 240      76.090 -71.055 -17.195  1.00  7.59           O  
ATOM   3619  H   ASP A 240      73.397 -68.644 -18.489  1.00  7.59           H  
ATOM   3620  HA  ASP A 240      72.126 -70.833 -17.152  1.00  7.59           H  
ATOM   3621 1HB  ASP A 240      74.550 -69.160 -16.399  1.00  7.59           H  
ATOM   3622 2HB  ASP A 240      74.028 -70.525 -15.446  1.00  7.59           H  
ATOM   3623  N   ILE A 241      71.970 -67.929 -15.581  1.00  7.38           N  
ATOM   3624  CA  ILE A 241      71.279 -67.273 -14.478  1.00  7.38           C  
ATOM   3625  C   ILE A 241      69.770 -67.365 -14.641  1.00  7.38           C  
ATOM   3626  O   ILE A 241      69.057 -67.709 -13.695  1.00  7.38           O  
ATOM   3627  CB  ILE A 241      71.703 -65.792 -14.357  1.00  7.38           C  
ATOM   3628  CG1 ILE A 241      73.173 -65.700 -13.897  1.00  7.38           C  
ATOM   3629  CG2 ILE A 241      70.794 -65.065 -13.376  1.00  7.38           C  
ATOM   3630  CD1 ILE A 241      73.765 -64.342 -14.032  1.00  7.38           C  
ATOM   3631  H   ILE A 241      72.614 -67.404 -16.172  1.00  7.38           H  
ATOM   3632  HA  ILE A 241      71.546 -67.780 -13.559  1.00  7.38           H  
ATOM   3633  HB  ILE A 241      71.634 -65.320 -15.339  1.00  7.38           H  
ATOM   3634 1HG1 ILE A 241      73.236 -65.963 -12.853  1.00  7.38           H  
ATOM   3635 2HG1 ILE A 241      73.773 -66.401 -14.474  1.00  7.38           H  
ATOM   3636 1HG2 ILE A 241      71.101 -64.028 -13.314  1.00  7.38           H  
ATOM   3637 2HG2 ILE A 241      69.762 -65.119 -13.722  1.00  7.38           H  
ATOM   3638 3HG2 ILE A 241      70.875 -65.530 -12.393  1.00  7.38           H  
ATOM   3639 1HD1 ILE A 241      74.799 -64.368 -13.677  1.00  7.38           H  
ATOM   3640 2HD1 ILE A 241      73.743 -64.046 -15.080  1.00  7.38           H  
ATOM   3641 3HD1 ILE A 241      73.199 -63.635 -13.442  1.00  7.38           H  
ATOM   3642  N   LYS A 242      69.283 -67.093 -15.846  1.00  7.18           N  
ATOM   3643  CA  LYS A 242      67.856 -67.138 -16.110  1.00  7.18           C  
ATOM   3644  C   LYS A 242      67.273 -68.555 -16.074  1.00  7.18           C  
ATOM   3645  O   LYS A 242      66.252 -68.809 -15.430  1.00  7.18           O  
ATOM   3646  CB  LYS A 242      67.606 -66.539 -17.490  1.00  7.18           C  
ATOM   3647  CG  LYS A 242      67.849 -65.045 -17.583  1.00  7.18           C  
ATOM   3648  CD  LYS A 242      67.629 -64.541 -19.013  1.00  7.18           C  
ATOM   3649  CE  LYS A 242      68.037 -63.085 -19.157  1.00  7.18           C  
ATOM   3650  NZ  LYS A 242      67.834 -62.576 -20.538  1.00  7.18           N  
ATOM   3651  H   LYS A 242      69.920 -66.819 -16.597  1.00  7.18           H  
ATOM   3652  HA  LYS A 242      67.346 -66.542 -15.353  1.00  7.18           H  
ATOM   3653 1HB  LYS A 242      68.283 -67.011 -18.206  1.00  7.18           H  
ATOM   3654 2HB  LYS A 242      66.600 -66.755 -17.809  1.00  7.18           H  
ATOM   3655 1HG  LYS A 242      67.158 -64.537 -16.911  1.00  7.18           H  
ATOM   3656 2HG  LYS A 242      68.867 -64.823 -17.265  1.00  7.18           H  
ATOM   3657 1HD  LYS A 242      68.218 -65.147 -19.709  1.00  7.18           H  
ATOM   3658 2HD  LYS A 242      66.574 -64.638 -19.274  1.00  7.18           H  
ATOM   3659 1HE  LYS A 242      67.464 -62.471 -18.469  1.00  7.18           H  
ATOM   3660 2HE  LYS A 242      69.098 -62.995 -18.911  1.00  7.18           H  
ATOM   3661 1HZ  LYS A 242      68.158 -61.599 -20.554  1.00  7.18           H  
ATOM   3662 2HZ  LYS A 242      68.381 -63.115 -21.191  1.00  7.18           H  
ATOM   3663 3HZ  LYS A 242      66.863 -62.622 -20.788  1.00  7.18           H  
ATOM   3664  N   THR A 243      67.957 -69.522 -16.681  1.00  6.96           N  
ATOM   3665  CA  THR A 243      67.393 -70.861 -16.744  1.00  6.96           C  
ATOM   3666  C   THR A 243      67.595 -71.636 -15.448  1.00  6.96           C  
ATOM   3667  O   THR A 243      66.808 -72.539 -15.126  1.00  6.96           O  
ATOM   3668  CB  THR A 243      67.944 -71.625 -17.962  1.00  6.96           C  
ATOM   3669  OG1 THR A 243      69.358 -71.734 -17.868  1.00  6.96           O  
ATOM   3670  CG2 THR A 243      67.590 -70.875 -19.238  1.00  6.96           C  
ATOM   3671  H   THR A 243      68.833 -69.324 -17.163  1.00  6.96           H  
ATOM   3672  HA  THR A 243      66.318 -70.764 -16.897  1.00  6.96           H  
ATOM   3673  HB  THR A 243      67.512 -72.624 -17.992  1.00  6.96           H  
ATOM   3674  HG1 THR A 243      69.752 -70.834 -17.923  1.00  6.96           H  
ATOM   3675 1HG2 THR A 243      67.983 -71.416 -20.097  1.00  6.96           H  
ATOM   3676 2HG2 THR A 243      66.507 -70.794 -19.323  1.00  6.96           H  
ATOM   3677 3HG2 THR A 243      68.027 -69.877 -19.206  1.00  6.96           H  
ATOM   3678  N   ASN A 244      68.517 -71.170 -14.593  1.00  6.70           N  
ATOM   3679  CA  ASN A 244      68.728 -71.809 -13.303  1.00  6.70           C  
ATOM   3680  C   ASN A 244      67.535 -71.580 -12.396  1.00  6.70           C  
ATOM   3681  O   ASN A 244      67.489 -72.140 -11.304  1.00  6.70           O  
ATOM   3682  CB  ASN A 244      70.023 -71.385 -12.628  1.00  6.70           C  
ATOM   3683  CG  ASN A 244      71.253 -72.053 -13.249  1.00  6.70           C  
ATOM   3684  OD1 ASN A 244      71.142 -73.108 -13.891  1.00  6.70           O  
ATOM   3685  ND2 ASN A 244      72.408 -71.462 -13.067  1.00  6.70           N  
ATOM   3686  H   ASN A 244      69.153 -70.425 -14.871  1.00  6.70           H  
ATOM   3687  HA  ASN A 244      68.793 -72.885 -13.467  1.00  6.70           H  
ATOM   3688 1HB  ASN A 244      70.130 -70.300 -12.705  1.00  6.70           H  
ATOM   3689 2HB  ASN A 244      69.980 -71.635 -11.568  1.00  6.70           H  
ATOM   3690 1HD2 ASN A 244      73.238 -71.863 -13.462  1.00  6.70           H  
ATOM   3691 2HD2 ASN A 244      72.448 -70.612 -12.549  1.00  6.70           H  
ATOM   3692  N   THR A 245      66.574 -70.741 -12.826  1.00  6.43           N  
ATOM   3693  CA  THR A 245      65.276 -70.589 -12.186  1.00  6.43           C  
ATOM   3694  C   THR A 245      65.219 -69.948 -10.797  1.00  6.43           C  
ATOM   3695  O   THR A 245      64.367 -69.086 -10.559  1.00  6.43           O  
ATOM   3696  CB  THR A 245      64.582 -71.965 -12.197  1.00  6.43           C  
ATOM   3697  OG1 THR A 245      64.430 -72.408 -13.584  1.00  6.43           O  
ATOM   3698  CG2 THR A 245      63.224 -71.871 -11.527  1.00  6.43           C  
ATOM   3699  H   THR A 245      66.702 -70.233 -13.704  1.00  6.43           H  
ATOM   3700  HA  THR A 245      64.689 -69.945 -12.844  1.00  6.43           H  
ATOM   3701  HB  THR A 245      65.172 -72.693 -11.663  1.00  6.43           H  
ATOM   3702  HG1 THR A 245      65.323 -72.458 -14.052  1.00  6.43           H  
ATOM   3703 1HG2 THR A 245      62.743 -72.848 -11.547  1.00  6.43           H  
ATOM   3704 2HG2 THR A 245      63.351 -71.550 -10.491  1.00  6.43           H  
ATOM   3705 3HG2 THR A 245      62.604 -71.149 -12.056  1.00  6.43           H  
ATOM   3706  N   LEU A 246      66.079 -70.358  -9.869  1.00  6.15           N  
ATOM   3707  CA  LEU A 246      66.064 -69.777  -8.530  1.00  6.15           C  
ATOM   3708  C   LEU A 246      66.106 -68.258  -8.577  1.00  6.15           C  
ATOM   3709  O   LEU A 246      65.440 -67.595  -7.784  1.00  6.15           O  
ATOM   3710  CB  LEU A 246      67.245 -70.209  -7.674  1.00  6.15           C  
ATOM   3711  CG  LEU A 246      67.185 -69.593  -6.261  1.00  6.15           C  
ATOM   3712  CD1 LEU A 246      65.961 -70.134  -5.531  1.00  6.15           C  
ATOM   3713  CD2 LEU A 246      68.415 -69.882  -5.520  1.00  6.15           C  
ATOM   3714  H   LEU A 246      66.734 -71.088 -10.115  1.00  6.15           H  
ATOM   3715  HA  LEU A 246      65.145 -70.086  -8.036  1.00  6.15           H  
ATOM   3716 1HB  LEU A 246      67.247 -71.291  -7.585  1.00  6.15           H  
ATOM   3717 2HB  LEU A 246      68.172 -69.891  -8.150  1.00  6.15           H  
ATOM   3718  HG  LEU A 246      67.071 -68.509  -6.349  1.00  6.15           H  
ATOM   3719 1HD1 LEU A 246      65.901 -69.683  -4.540  1.00  6.15           H  
ATOM   3720 2HD1 LEU A 246      65.064 -69.891  -6.093  1.00  6.15           H  
ATOM   3721 3HD1 LEU A 246      66.045 -71.217  -5.434  1.00  6.15           H  
ATOM   3722 1HD2 LEU A 246      68.343 -69.430  -4.536  1.00  6.15           H  
ATOM   3723 2HD2 LEU A 246      68.515 -70.926  -5.426  1.00  6.15           H  
ATOM   3724 3HD2 LEU A 246      69.274 -69.476  -6.051  1.00  6.15           H  
ATOM   3725  N   ALA A 247      66.923 -67.695  -9.472  1.00  5.88           N  
ATOM   3726  CA  ALA A 247      67.023 -66.248  -9.553  1.00  5.88           C  
ATOM   3727  C   ALA A 247      65.657 -65.641  -9.857  1.00  5.88           C  
ATOM   3728  O   ALA A 247      65.221 -64.710  -9.180  1.00  5.88           O  
ATOM   3729  CB  ALA A 247      68.019 -65.869 -10.638  1.00  5.88           C  
ATOM   3730  H   ALA A 247      67.461 -68.280 -10.096  1.00  5.88           H  
ATOM   3731  HA  ALA A 247      67.362 -65.866  -8.589  1.00  5.88           H  
ATOM   3732 1HB  ALA A 247      68.113 -64.802 -10.697  1.00  5.88           H  
ATOM   3733 2HB  ALA A 247      68.990 -66.301 -10.403  1.00  5.88           H  
ATOM   3734 3HB  ALA A 247      67.678 -66.255 -11.602  1.00  5.88           H  
ATOM   3735  N   TYR A 248      64.919 -66.235 -10.800  1.00  5.67           N  
ATOM   3736  CA  TYR A 248      63.593 -65.725 -11.120  1.00  5.67           C  
ATOM   3737  C   TYR A 248      62.705 -65.828  -9.901  1.00  5.67           C  
ATOM   3738  O   TYR A 248      61.953 -64.911  -9.577  1.00  5.67           O  
ATOM   3739  CB  TYR A 248      62.926 -66.524 -12.241  1.00  5.67           C  
ATOM   3740  CG  TYR A 248      63.362 -66.269 -13.662  1.00  5.67           C  
ATOM   3741  CD1 TYR A 248      63.191 -67.293 -14.579  1.00  5.67           C  
ATOM   3742  CD2 TYR A 248      63.881 -65.046 -14.076  1.00  5.67           C  
ATOM   3743  CE1 TYR A 248      63.517 -67.111 -15.898  1.00  5.67           C  
ATOM   3744  CE2 TYR A 248      64.211 -64.877 -15.419  1.00  5.67           C  
ATOM   3745  CZ  TYR A 248      64.022 -65.902 -16.318  1.00  5.67           C  
ATOM   3746  OH  TYR A 248      64.316 -65.724 -17.648  1.00  5.67           O  
ATOM   3747  H   TYR A 248      65.285 -67.033 -11.303  1.00  5.67           H  
ATOM   3748  HA  TYR A 248      63.670 -64.674 -11.401  1.00  5.67           H  
ATOM   3749 1HB  TYR A 248      63.072 -67.581 -12.048  1.00  5.67           H  
ATOM   3750 2HB  TYR A 248      61.854 -66.356 -12.189  1.00  5.67           H  
ATOM   3751  HD1 TYR A 248      62.780 -68.247 -14.251  1.00  5.67           H  
ATOM   3752  HD2 TYR A 248      64.013 -64.230 -13.365  1.00  5.67           H  
ATOM   3753  HE1 TYR A 248      63.368 -67.922 -16.611  1.00  5.67           H  
ATOM   3754  HE2 TYR A 248      64.604 -63.939 -15.775  1.00  5.67           H  
ATOM   3755  HH  TYR A 248      64.248 -66.567 -18.102  1.00  5.67           H  
ATOM   3756  N   THR A 249      62.825 -66.948  -9.189  1.00  5.54           N  
ATOM   3757  CA  THR A 249      61.995 -67.166  -8.023  1.00  5.54           C  
ATOM   3758  C   THR A 249      62.245 -66.102  -6.975  1.00  5.54           C  
ATOM   3759  O   THR A 249      61.302 -65.528  -6.447  1.00  5.54           O  
ATOM   3760  CB  THR A 249      62.247 -68.552  -7.401  1.00  5.54           C  
ATOM   3761  OG1 THR A 249      61.899 -69.577  -8.344  1.00  5.54           O  
ATOM   3762  CG2 THR A 249      61.428 -68.712  -6.130  1.00  5.54           C  
ATOM   3763  H   THR A 249      63.479 -67.667  -9.496  1.00  5.54           H  
ATOM   3764  HA  THR A 249      60.952 -67.107  -8.325  1.00  5.54           H  
ATOM   3765  HB  THR A 249      63.290 -68.647  -7.153  1.00  5.54           H  
ATOM   3766  HG1 THR A 249      62.435 -69.460  -9.144  1.00  5.54           H  
ATOM   3767 1HG2 THR A 249      61.620 -69.690  -5.701  1.00  5.54           H  
ATOM   3768 2HG2 THR A 249      61.711 -67.937  -5.414  1.00  5.54           H  
ATOM   3769 3HG2 THR A 249      60.369 -68.619  -6.363  1.00  5.54           H  
ATOM   3770  N   ALA A 250      63.501 -65.804  -6.680  1.00  5.52           N  
ATOM   3771  CA  ALA A 250      63.794 -64.788  -5.678  1.00  5.52           C  
ATOM   3772  C   ALA A 250      63.253 -63.412  -6.077  1.00  5.52           C  
ATOM   3773  O   ALA A 250      62.668 -62.680  -5.270  1.00  5.52           O  
ATOM   3774  CB  ALA A 250      65.299 -64.691  -5.478  1.00  5.52           C  
ATOM   3775  H   ALA A 250      64.258 -66.303  -7.150  1.00  5.52           H  
ATOM   3776  HA  ALA A 250      63.315 -65.086  -4.745  1.00  5.52           H  
ATOM   3777 1HB  ALA A 250      65.529 -63.950  -4.715  1.00  5.52           H  
ATOM   3778 2HB  ALA A 250      65.688 -65.663  -5.174  1.00  5.52           H  
ATOM   3779 3HB  ALA A 250      65.768 -64.395  -6.422  1.00  5.52           H  
ATOM   3780  N   TYR A 251      63.393 -63.079  -7.351  1.00  5.59           N  
ATOM   3781  CA  TYR A 251      63.011 -61.759  -7.810  1.00  5.59           C  
ATOM   3782  C   TYR A 251      61.494 -61.594  -7.865  1.00  5.59           C  
ATOM   3783  O   TYR A 251      60.957 -60.553  -7.460  1.00  5.59           O  
ATOM   3784  CB  TYR A 251      63.605 -61.564  -9.181  1.00  5.59           C  
ATOM   3785  CG  TYR A 251      65.094 -61.707  -9.202  1.00  5.59           C  
ATOM   3786  CD1 TYR A 251      65.719 -62.036 -10.390  1.00  5.59           C  
ATOM   3787  CD2 TYR A 251      65.838 -61.589  -8.034  1.00  5.59           C  
ATOM   3788  CE1 TYR A 251      67.069 -62.240 -10.423  1.00  5.59           C  
ATOM   3789  CE2 TYR A 251      67.199 -61.797  -8.074  1.00  5.59           C  
ATOM   3790  CZ  TYR A 251      67.813 -62.125  -9.276  1.00  5.59           C  
ATOM   3791  OH  TYR A 251      69.165 -62.344  -9.343  1.00  5.59           O  
ATOM   3792  H   TYR A 251      63.848 -63.726  -8.000  1.00  5.59           H  
ATOM   3793  HA  TYR A 251      63.413 -61.018  -7.119  1.00  5.59           H  
ATOM   3794 1HB  TYR A 251      63.196 -62.334  -9.830  1.00  5.59           H  
ATOM   3795 2HB  TYR A 251      63.333 -60.584  -9.577  1.00  5.59           H  
ATOM   3796  HD1 TYR A 251      65.134 -62.147 -11.297  1.00  5.59           H  
ATOM   3797  HD2 TYR A 251      65.355 -61.343  -7.086  1.00  5.59           H  
ATOM   3798  HE1 TYR A 251      67.555 -62.506 -11.357  1.00  5.59           H  
ATOM   3799  HE2 TYR A 251      67.776 -61.707  -7.164  1.00  5.59           H  
ATOM   3800  HH  TYR A 251      69.441 -62.345 -10.264  1.00  5.59           H  
ATOM   3801  N   VAL A 252      60.810 -62.634  -8.338  1.00  5.78           N  
ATOM   3802  CA  VAL A 252      59.363 -62.651  -8.469  1.00  5.78           C  
ATOM   3803  C   VAL A 252      58.680 -62.865  -7.129  1.00  5.78           C  
ATOM   3804  O   VAL A 252      57.698 -62.197  -6.825  1.00  5.78           O  
ATOM   3805  CB  VAL A 252      58.907 -63.687  -9.496  1.00  5.78           C  
ATOM   3806  CG1 VAL A 252      57.402 -63.778  -9.483  1.00  5.78           C  
ATOM   3807  CG2 VAL A 252      59.398 -63.249 -10.884  1.00  5.78           C  
ATOM   3808  H   VAL A 252      61.319 -63.458  -8.653  1.00  5.78           H  
ATOM   3809  HA  VAL A 252      59.049 -61.685  -8.851  1.00  5.78           H  
ATOM   3810  HB  VAL A 252      59.316 -64.666  -9.242  1.00  5.78           H  
ATOM   3811 1HG1 VAL A 252      57.077 -64.512 -10.218  1.00  5.78           H  
ATOM   3812 2HG1 VAL A 252      57.068 -64.081  -8.492  1.00  5.78           H  
ATOM   3813 3HG1 VAL A 252      56.979 -62.803  -9.731  1.00  5.78           H  
ATOM   3814 1HG2 VAL A 252      59.070 -63.973 -11.616  1.00  5.78           H  
ATOM   3815 2HG2 VAL A 252      58.981 -62.270 -11.129  1.00  5.78           H  
ATOM   3816 3HG2 VAL A 252      60.489 -63.192 -10.890  1.00  5.78           H  
ATOM   3817  N   ALA A 253      59.196 -63.770  -6.294  1.00  6.07           N  
ATOM   3818  CA  ALA A 253      58.607 -64.013  -4.979  1.00  6.07           C  
ATOM   3819  C   ALA A 253      58.585 -62.721  -4.175  1.00  6.07           C  
ATOM   3820  O   ALA A 253      57.649 -62.471  -3.421  1.00  6.07           O  
ATOM   3821  CB  ALA A 253      59.380 -65.076  -4.221  1.00  6.07           C  
ATOM   3822  H   ALA A 253      60.007 -64.314  -6.559  1.00  6.07           H  
ATOM   3823  HA  ALA A 253      57.581 -64.349  -5.121  1.00  6.07           H  
ATOM   3824 1HB  ALA A 253      58.907 -65.243  -3.263  1.00  6.07           H  
ATOM   3825 2HB  ALA A 253      59.381 -66.003  -4.792  1.00  6.07           H  
ATOM   3826 3HB  ALA A 253      60.410 -64.739  -4.071  1.00  6.07           H  
ATOM   3827  N   ALA A 254      59.597 -61.871  -4.385  1.00  6.42           N  
ATOM   3828  CA  ALA A 254      59.703 -60.590  -3.708  1.00  6.42           C  
ATOM   3829  C   ALA A 254      58.779 -59.519  -4.314  1.00  6.42           C  
ATOM   3830  O   ALA A 254      58.668 -58.415  -3.772  1.00  6.42           O  
ATOM   3831  CB  ALA A 254      61.129 -60.120  -3.784  1.00  6.42           C  
ATOM   3832  H   ALA A 254      60.369 -62.143  -4.996  1.00  6.42           H  
ATOM   3833  HA  ALA A 254      59.421 -60.738  -2.667  1.00  6.42           H  
ATOM   3834 1HB  ALA A 254      61.242 -59.182  -3.253  1.00  6.42           H  
ATOM   3835 2HB  ALA A 254      61.759 -60.869  -3.346  1.00  6.42           H  
ATOM   3836 3HB  ALA A 254      61.397 -59.984  -4.831  1.00  6.42           H  
ATOM   3837  N   GLY A 255      58.123 -59.832  -5.437  1.00  6.78           N  
ATOM   3838  CA  GLY A 255      57.220 -58.903  -6.098  1.00  6.78           C  
ATOM   3839  C   GLY A 255      57.527 -58.493  -7.558  1.00  6.78           C  
ATOM   3840  O   GLY A 255      56.737 -57.743  -8.137  1.00  6.78           O  
ATOM   3841  H   GLY A 255      58.211 -60.756  -5.838  1.00  6.78           H  
ATOM   3842 1HA  GLY A 255      56.225 -59.348  -6.078  1.00  6.78           H  
ATOM   3843 2HA  GLY A 255      57.150 -58.009  -5.486  1.00  6.78           H  
ATOM   3844  N   ALA A 256      58.633 -58.932  -8.183  1.00  7.11           N  
ATOM   3845  CA  ALA A 256      58.826 -58.529  -9.585  1.00  7.11           C  
ATOM   3846  C   ALA A 256      57.683 -59.134 -10.425  1.00  7.11           C  
ATOM   3847  O   ALA A 256      57.426 -60.329 -10.319  1.00  7.11           O  
ATOM   3848  CB  ALA A 256      60.175 -58.979 -10.132  1.00  7.11           C  
ATOM   3849  H   ALA A 256      59.319 -59.536  -7.728  1.00  7.11           H  
ATOM   3850  HA  ALA A 256      58.791 -57.445  -9.618  1.00  7.11           H  
ATOM   3851 1HB  ALA A 256      60.283 -58.645 -11.163  1.00  7.11           H  
ATOM   3852 2HB  ALA A 256      60.978 -58.550  -9.528  1.00  7.11           H  
ATOM   3853 3HB  ALA A 256      60.246 -60.060 -10.100  1.00  7.11           H  
ATOM   3854  N   PRO A 257      57.010 -58.370 -11.300  1.00  7.32           N  
ATOM   3855  CA  PRO A 257      55.878 -58.822 -12.100  1.00  7.32           C  
ATOM   3856  C   PRO A 257      56.191 -59.745 -13.279  1.00  7.32           C  
ATOM   3857  O   PRO A 257      55.293 -60.389 -13.814  1.00  7.32           O  
ATOM   3858  CB  PRO A 257      55.317 -57.490 -12.625  1.00  7.32           C  
ATOM   3859  CG  PRO A 257      56.524 -56.562 -12.694  1.00  7.32           C  
ATOM   3860  CD  PRO A 257      57.387 -56.954 -11.515  1.00  7.32           C  
ATOM   3861  HA  PRO A 257      55.147 -59.300 -11.429  1.00  7.32           H  
ATOM   3862 1HB  PRO A 257      54.838 -57.645 -13.608  1.00  7.32           H  
ATOM   3863 2HB  PRO A 257      54.527 -57.119 -11.951  1.00  7.32           H  
ATOM   3864 1HG  PRO A 257      57.046 -56.681 -13.659  1.00  7.32           H  
ATOM   3865 2HG  PRO A 257      56.197 -55.511 -12.646  1.00  7.32           H  
ATOM   3866 1HD  PRO A 257      58.450 -56.856 -11.798  1.00  7.32           H  
ATOM   3867 2HD  PRO A 257      57.118 -56.343 -10.637  1.00  7.32           H  
ATOM   3868  N   ASP A 258      57.439 -59.803 -13.716  1.00  7.37           N  
ATOM   3869  CA  ASP A 258      57.728 -60.510 -14.965  1.00  7.37           C  
ATOM   3870  C   ASP A 258      59.155 -61.011 -15.062  1.00  7.37           C  
ATOM   3871  O   ASP A 258      60.094 -60.218 -14.960  1.00  7.37           O  
ATOM   3872  CB  ASP A 258      57.412 -59.619 -16.183  1.00  7.37           C  
ATOM   3873  CG  ASP A 258      57.522 -60.361 -17.554  1.00  7.37           C  
ATOM   3874  OD1 ASP A 258      58.056 -61.455 -17.566  1.00  7.37           O  
ATOM   3875  OD2 ASP A 258      57.127 -59.815 -18.566  1.00  7.37           O  
ATOM   3876  H   ASP A 258      58.175 -59.318 -13.226  1.00  7.37           H  
ATOM   3877  HA  ASP A 258      57.072 -61.380 -15.015  1.00  7.37           H  
ATOM   3878 1HB  ASP A 258      56.388 -59.244 -16.090  1.00  7.37           H  
ATOM   3879 2HB  ASP A 258      58.072 -58.752 -16.189  1.00  7.37           H  
ATOM   3880  N   ASN A 259      59.314 -62.311 -15.330  1.00  7.28           N  
ATOM   3881  CA  ASN A 259      60.622 -62.956 -15.497  1.00  7.28           C  
ATOM   3882  C   ASN A 259      61.481 -62.270 -16.563  1.00  7.28           C  
ATOM   3883  O   ASN A 259      62.706 -62.287 -16.482  1.00  7.28           O  
ATOM   3884  CB  ASN A 259      60.449 -64.416 -15.877  1.00  7.28           C  
ATOM   3885  CG  ASN A 259      60.065 -65.267 -14.735  1.00  7.28           C  
ATOM   3886  OD1 ASN A 259      60.267 -64.872 -13.591  1.00  7.28           O  
ATOM   3887  ND2 ASN A 259      59.522 -66.429 -15.005  1.00  7.28           N  
ATOM   3888  H   ASN A 259      58.480 -62.872 -15.438  1.00  7.28           H  
ATOM   3889  HA  ASN A 259      61.154 -62.906 -14.552  1.00  7.28           H  
ATOM   3890 1HB  ASN A 259      59.677 -64.492 -16.643  1.00  7.28           H  
ATOM   3891 2HB  ASN A 259      61.365 -64.788 -16.311  1.00  7.28           H  
ATOM   3892 1HD2 ASN A 259      59.250 -67.038 -14.260  1.00  7.28           H  
ATOM   3893 2HD2 ASN A 259      59.380 -66.709 -15.954  1.00  7.28           H  
ATOM   3894  N   GLN A 260      60.849 -61.633 -17.553  1.00  7.08           N  
ATOM   3895  CA  GLN A 260      61.597 -60.958 -18.609  1.00  7.08           C  
ATOM   3896  C   GLN A 260      62.356 -59.754 -18.062  1.00  7.08           C  
ATOM   3897  O   GLN A 260      63.355 -59.341 -18.640  1.00  7.08           O  
ATOM   3898  CB  GLN A 260      60.671 -60.444 -19.714  1.00  7.08           C  
ATOM   3899  CG  GLN A 260      59.978 -61.517 -20.521  1.00  7.08           C  
ATOM   3900  CD  GLN A 260      59.101 -60.938 -21.637  1.00  7.08           C  
ATOM   3901  OE1 GLN A 260      59.506 -60.936 -22.809  1.00  7.08           O  
ATOM   3902  NE2 GLN A 260      57.921 -60.426 -21.287  1.00  7.08           N  
ATOM   3903  H   GLN A 260      59.825 -61.626 -17.574  1.00  7.08           H  
ATOM   3904  HA  GLN A 260      62.316 -61.659 -19.031  1.00  7.08           H  
ATOM   3905 1HB  GLN A 260      59.895 -59.822 -19.265  1.00  7.08           H  
ATOM   3906 2HB  GLN A 260      61.239 -59.814 -20.396  1.00  7.08           H  
ATOM   3907 1HG  GLN A 260      60.722 -62.174 -20.965  1.00  7.08           H  
ATOM   3908 2HG  GLN A 260      59.330 -62.081 -19.842  1.00  7.08           H  
ATOM   3909 1HE2 GLN A 260      57.321 -60.029 -21.973  1.00  7.08           H  
ATOM   3910 2HE2 GLN A 260      57.626 -60.410 -20.292  1.00  7.08           H  
ATOM   3911  N   THR A 261      61.871 -59.183 -16.954  1.00  6.85           N  
ATOM   3912  CA  THR A 261      62.479 -58.008 -16.357  1.00  6.85           C  
ATOM   3913  C   THR A 261      63.043 -58.320 -14.983  1.00  6.85           C  
ATOM   3914  O   THR A 261      63.911 -57.613 -14.486  1.00  6.85           O  
ATOM   3915  CB  THR A 261      61.455 -56.868 -16.226  1.00  6.85           C  
ATOM   3916  OG1 THR A 261      60.383 -57.289 -15.372  1.00  6.85           O  
ATOM   3917  CG2 THR A 261      60.902 -56.481 -17.592  1.00  6.85           C  
ATOM   3918  H   THR A 261      61.060 -59.589 -16.496  1.00  6.85           H  
ATOM   3919  HA  THR A 261      63.296 -57.682 -16.986  1.00  6.85           H  
ATOM   3920  HB  THR A 261      61.935 -56.009 -15.774  1.00  6.85           H  
ATOM   3921  HG1 THR A 261      60.243 -58.251 -15.465  1.00  6.85           H  
ATOM   3922 1HG2 THR A 261      60.183 -55.671 -17.474  1.00  6.85           H  
ATOM   3923 2HG2 THR A 261      61.710 -56.151 -18.240  1.00  6.85           H  
ATOM   3924 3HG2 THR A 261      60.406 -57.341 -18.043  1.00  6.85           H  
ATOM   3925  N   ALA A 262      62.606 -59.416 -14.381  1.00  6.62           N  
ATOM   3926  CA  ALA A 262      63.030 -59.763 -13.038  1.00  6.62           C  
ATOM   3927  C   ALA A 262      64.565 -59.749 -12.847  1.00  6.62           C  
ATOM   3928  O   ALA A 262      65.025 -59.116 -11.890  1.00  6.62           O  
ATOM   3929  CB  ALA A 262      62.454 -61.115 -12.673  1.00  6.62           C  
ATOM   3930  H   ALA A 262      61.899 -59.982 -14.833  1.00  6.62           H  
ATOM   3931  HA  ALA A 262      62.612 -59.015 -12.358  1.00  6.62           H  
ATOM   3932 1HB  ALA A 262      62.704 -61.343 -11.689  1.00  6.62           H  
ATOM   3933 2HB  ALA A 262      61.369 -61.069 -12.771  1.00  6.62           H  
ATOM   3934 3HB  ALA A 262      62.829 -61.888 -13.310  1.00  6.62           H  
ATOM   3935  N   PRO A 263      65.416 -60.340 -13.731  1.00  6.43           N  
ATOM   3936  CA  PRO A 263      66.853 -60.335 -13.572  1.00  6.43           C  
ATOM   3937  C   PRO A 263      67.421 -58.963 -13.819  1.00  6.43           C  
ATOM   3938  O   PRO A 263      68.579 -58.716 -13.510  1.00  6.43           O  
ATOM   3939  CB  PRO A 263      67.331 -61.356 -14.605  1.00  6.43           C  
ATOM   3940  CG  PRO A 263      66.286 -61.322 -15.662  1.00  6.43           C  
ATOM   3941  CD  PRO A 263      64.985 -61.088 -14.939  1.00  6.43           C  
ATOM   3942  HA  PRO A 263      67.107 -60.651 -12.564  1.00  6.43           H  
ATOM   3943 1HB  PRO A 263      68.331 -61.079 -14.976  1.00  6.43           H  
ATOM   3944 2HB  PRO A 263      67.423 -62.350 -14.140  1.00  6.43           H  
ATOM   3945 1HG  PRO A 263      66.506 -60.505 -16.373  1.00  6.43           H  
ATOM   3946 2HG  PRO A 263      66.282 -62.248 -16.239  1.00  6.43           H  
ATOM   3947 1HD  PRO A 263      64.400 -60.527 -15.640  1.00  6.43           H  
ATOM   3948 2HD  PRO A 263      64.528 -62.024 -14.676  1.00  6.43           H  
ATOM   3949  N   TRP A 264      66.619 -58.069 -14.398  1.00  6.30           N  
ATOM   3950  CA  TRP A 264      67.062 -56.722 -14.658  1.00  6.30           C  
ATOM   3951  C   TRP A 264      66.741 -55.867 -13.428  1.00  6.30           C  
ATOM   3952  O   TRP A 264      67.521 -54.987 -13.048  1.00  6.30           O  
ATOM   3953  CB  TRP A 264      66.369 -56.166 -15.884  1.00  6.30           C  
ATOM   3954  CG  TRP A 264      66.652 -56.903 -17.117  1.00  6.30           C  
ATOM   3955  CD1 TRP A 264      67.687 -57.744 -17.318  1.00  6.30           C  
ATOM   3956  CD2 TRP A 264      65.892 -56.894 -18.366  1.00  6.30           C  
ATOM   3957  NE1 TRP A 264      67.640 -58.251 -18.587  1.00  6.30           N  
ATOM   3958  CE2 TRP A 264      66.556 -57.735 -19.241  1.00  6.30           C  
ATOM   3959  CE3 TRP A 264      64.717 -56.242 -18.806  1.00  6.30           C  
ATOM   3960  CZ2 TRP A 264      66.111 -57.949 -20.539  1.00  6.30           C  
ATOM   3961  CZ3 TRP A 264      64.275 -56.462 -20.093  1.00  6.30           C  
ATOM   3962  CH2 TRP A 264      64.951 -57.290 -20.942  1.00  6.30           C  
ATOM   3963  H   TRP A 264      65.662 -58.292 -14.629  1.00  6.30           H  
ATOM   3964  HA  TRP A 264      68.132 -56.726 -14.840  1.00  6.30           H  
ATOM   3965 1HB  TRP A 264      65.320 -56.163 -15.753  1.00  6.30           H  
ATOM   3966 2HB  TRP A 264      66.697 -55.156 -16.016  1.00  6.30           H  
ATOM   3967  HD1 TRP A 264      68.447 -57.980 -16.578  1.00  6.30           H  
ATOM   3968  HE1 TRP A 264      68.313 -58.915 -19.004  1.00  6.30           H  
ATOM   3969  HE3 TRP A 264      64.160 -55.595 -18.163  1.00  6.30           H  
ATOM   3970  HZ2 TRP A 264      66.639 -58.606 -21.226  1.00  6.30           H  
ATOM   3971  HZ3 TRP A 264      63.376 -55.965 -20.416  1.00  6.30           H  
ATOM   3972  HH2 TRP A 264      64.571 -57.438 -21.956  1.00  6.30           H  
ATOM   3973  N   THR A 265      65.635 -56.206 -12.725  1.00  6.20           N  
ATOM   3974  CA  THR A 265      65.241 -55.450 -11.531  1.00  6.20           C  
ATOM   3975  C   THR A 265      66.258 -55.721 -10.439  1.00  6.20           C  
ATOM   3976  O   THR A 265      66.467 -54.915  -9.531  1.00  6.20           O  
ATOM   3977  CB  THR A 265      63.829 -55.833 -10.985  1.00  6.20           C  
ATOM   3978  OG1 THR A 265      63.800 -57.212 -10.585  1.00  6.20           O  
ATOM   3979  CG2 THR A 265      62.739 -55.591 -12.020  1.00  6.20           C  
ATOM   3980  H   THR A 265      65.029 -56.948 -13.079  1.00  6.20           H  
ATOM   3981  HA  THR A 265      65.257 -54.390 -11.766  1.00  6.20           H  
ATOM   3982  HB  THR A 265      63.610 -55.220 -10.114  1.00  6.20           H  
ATOM   3983  HG1 THR A 265      64.307 -57.756 -11.209  1.00  6.20           H  
ATOM   3984 1HG2 THR A 265      61.774 -55.855 -11.601  1.00  6.20           H  
ATOM   3985 2HG2 THR A 265      62.734 -54.554 -12.290  1.00  6.20           H  
ATOM   3986 3HG2 THR A 265      62.918 -56.184 -12.890  1.00  6.20           H  
ATOM   3987  N   ALA A 266      66.918 -56.867 -10.576  1.00  6.12           N  
ATOM   3988  CA  ALA A 266      67.952 -57.348  -9.686  1.00  6.12           C  
ATOM   3989  C   ALA A 266      69.333 -56.751  -9.950  1.00  6.12           C  
ATOM   3990  O   ALA A 266      70.275 -57.023  -9.198  1.00  6.12           O  
ATOM   3991  CB  ALA A 266      68.042 -58.844  -9.809  1.00  6.12           C  
ATOM   3992  H   ALA A 266      66.624 -57.477 -11.336  1.00  6.12           H  
ATOM   3993  HA  ALA A 266      67.663 -57.088  -8.671  1.00  6.12           H  
ATOM   3994 1HB  ALA A 266      68.786 -59.213  -9.106  1.00  6.12           H  
ATOM   3995 2HB  ALA A 266      67.066 -59.255  -9.573  1.00  6.12           H  
ATOM   3996 3HB  ALA A 266      68.323 -59.124 -10.823  1.00  6.12           H  
ATOM   3997  N   VAL A 267      69.505 -55.945 -10.994  1.00  6.04           N  
ATOM   3998  CA  VAL A 267      70.874 -55.544 -11.214  1.00  6.04           C  
ATOM   3999  C   VAL A 267      71.246 -54.312 -10.458  1.00  6.04           C  
ATOM   4000  O   VAL A 267      71.162 -53.187 -10.950  1.00  6.04           O  
ATOM   4001  CB  VAL A 267      71.186 -55.310 -12.671  1.00  6.04           C  
ATOM   4002  CG1 VAL A 267      72.634 -55.003 -12.753  1.00  6.04           C  
ATOM   4003  CG2 VAL A 267      70.775 -56.506 -13.446  1.00  6.04           C  
ATOM   4004  H   VAL A 267      68.750 -55.649 -11.612  1.00  6.04           H  
ATOM   4005  HA  VAL A 267      71.523 -56.350 -10.877  1.00  6.04           H  
ATOM   4006  HB  VAL A 267      70.645 -54.437 -13.043  1.00  6.04           H  
ATOM   4007 1HG1 VAL A 267      72.927 -54.829 -13.777  1.00  6.04           H  
ATOM   4008 2HG1 VAL A 267      72.837 -54.124 -12.146  1.00  6.04           H  
ATOM   4009 3HG1 VAL A 267      73.197 -55.827 -12.358  1.00  6.04           H  
ATOM   4010 1HG2 VAL A 267      70.991 -56.376 -14.502  1.00  6.04           H  
ATOM   4011 2HG2 VAL A 267      71.273 -57.381 -13.080  1.00  6.04           H  
ATOM   4012 3HG2 VAL A 267      69.727 -56.620 -13.298  1.00  6.04           H  
ATOM   4013  N   ASN A 268      71.714 -54.544  -9.258  1.00  5.95           N  
ATOM   4014  CA  ASN A 268      72.107 -53.443  -8.417  1.00  5.95           C  
ATOM   4015  C   ASN A 268      73.238 -52.672  -9.081  1.00  5.95           C  
ATOM   4016  O   ASN A 268      74.182 -53.269  -9.619  1.00  5.95           O  
ATOM   4017  CB  ASN A 268      72.521 -53.904  -7.023  1.00  5.95           C  
ATOM   4018  CG  ASN A 268      71.356 -54.387  -6.117  1.00  5.95           C  
ATOM   4019  OD1 ASN A 268      70.165 -54.127  -6.364  1.00  5.95           O  
ATOM   4020  ND2 ASN A 268      71.709 -55.033  -5.054  1.00  5.95           N  
ATOM   4021  H   ASN A 268      71.712 -55.514  -8.946  1.00  5.95           H  
ATOM   4022  HA  ASN A 268      71.260 -52.762  -8.341  1.00  5.95           H  
ATOM   4023 1HB  ASN A 268      73.242 -54.711  -7.117  1.00  5.95           H  
ATOM   4024 2HB  ASN A 268      73.031 -53.085  -6.519  1.00  5.95           H  
ATOM   4025 1HD2 ASN A 268      71.008 -55.363  -4.419  1.00  5.95           H  
ATOM   4026 2HD2 ASN A 268      72.676 -55.211  -4.882  1.00  5.95           H  
ATOM   4027  N   GLY A 269      73.209 -51.351  -8.941  1.00  5.82           N  
ATOM   4028  CA  GLY A 269      74.251 -50.485  -9.467  1.00  5.82           C  
ATOM   4029  C   GLY A 269      75.637 -50.886  -8.991  1.00  5.82           C  
ATOM   4030  O   GLY A 269      76.620 -50.704  -9.706  1.00  5.82           O  
ATOM   4031  H   GLY A 269      72.387 -50.914  -8.537  1.00  5.82           H  
ATOM   4032 1HA  GLY A 269      74.220 -50.534 -10.544  1.00  5.82           H  
ATOM   4033 2HA  GLY A 269      74.039 -49.455  -9.179  1.00  5.82           H  
ATOM   4034  N   GLY A 270      75.741 -51.441  -7.787  1.00  5.69           N  
ATOM   4035  CA  GLY A 270      77.031 -51.884  -7.280  1.00  5.69           C  
ATOM   4036  C   GLY A 270      77.642 -52.957  -8.186  1.00  5.69           C  
ATOM   4037  O   GLY A 270      78.870 -53.001  -8.360  1.00  5.69           O  
ATOM   4038  H   GLY A 270      74.910 -51.563  -7.229  1.00  5.69           H  
ATOM   4039 1HA  GLY A 270      77.707 -51.032  -7.213  1.00  5.69           H  
ATOM   4040 2HA  GLY A 270      76.910 -52.280  -6.270  1.00  5.69           H  
ATOM   4041  N   THR A 271      76.792 -53.808  -8.807  1.00  5.55           N  
ATOM   4042  CA  THR A 271      77.317 -54.880  -9.642  1.00  5.55           C  
ATOM   4043  C   THR A 271      77.734 -54.285 -10.979  1.00  5.55           C  
ATOM   4044  O   THR A 271      78.704 -54.718 -11.602  1.00  5.55           O  
ATOM   4045  CB  THR A 271      76.268 -56.009  -9.901  1.00  5.55           C  
ATOM   4046  OG1 THR A 271      75.152 -55.499 -10.615  1.00  5.55           O  
ATOM   4047  CG2 THR A 271      75.749 -56.594  -8.592  1.00  5.55           C  
ATOM   4048  H   THR A 271      75.786 -53.697  -8.716  1.00  5.55           H  
ATOM   4049  HA  THR A 271      78.187 -55.295  -9.151  1.00  5.55           H  
ATOM   4050  HB  THR A 271      76.728 -56.800 -10.489  1.00  5.55           H  
ATOM   4051  HG1 THR A 271      74.878 -54.649 -10.226  1.00  5.55           H  
ATOM   4052 1HG2 THR A 271      75.022 -57.375  -8.808  1.00  5.55           H  
ATOM   4053 2HG2 THR A 271      76.563 -57.014  -8.032  1.00  5.55           H  
ATOM   4054 3HG2 THR A 271      75.274 -55.808  -8.008  1.00  5.55           H  
ATOM   4055  N   ILE A 272      77.031 -53.231 -11.385  1.00  5.41           N  
ATOM   4056  CA  ILE A 272      77.359 -52.509 -12.608  1.00  5.41           C  
ATOM   4057  C   ILE A 272      78.688 -51.793 -12.498  1.00  5.41           C  
ATOM   4058  O   ILE A 272      79.555 -51.950 -13.355  1.00  5.41           O  
ATOM   4059  CB  ILE A 272      76.194 -51.579 -12.993  1.00  5.41           C  
ATOM   4060  CG1 ILE A 272      75.049 -52.480 -13.455  1.00  5.41           C  
ATOM   4061  CG2 ILE A 272      76.573 -50.436 -13.959  1.00  5.41           C  
ATOM   4062  CD1 ILE A 272      73.734 -51.816 -13.617  1.00  5.41           C  
ATOM   4063  H   ILE A 272      76.225 -52.952 -10.822  1.00  5.41           H  
ATOM   4064  HA  ILE A 272      77.451 -53.240 -13.408  1.00  5.41           H  
ATOM   4065  HB  ILE A 272      75.845 -51.114 -12.089  1.00  5.41           H  
ATOM   4066 1HG1 ILE A 272      75.325 -52.913 -14.405  1.00  5.41           H  
ATOM   4067 2HG1 ILE A 272      74.949 -53.285 -12.731  1.00  5.41           H  
ATOM   4068 1HG2 ILE A 272      75.703 -49.818 -14.142  1.00  5.41           H  
ATOM   4069 2HG2 ILE A 272      77.356 -49.829 -13.507  1.00  5.41           H  
ATOM   4070 3HG2 ILE A 272      76.917 -50.795 -14.877  1.00  5.41           H  
ATOM   4071 1HD1 ILE A 272      73.006 -52.524 -13.944  1.00  5.41           H  
ATOM   4072 2HD1 ILE A 272      73.427 -51.429 -12.673  1.00  5.41           H  
ATOM   4073 3HD1 ILE A 272      73.807 -51.019 -14.352  1.00  5.41           H  
ATOM   4074  N   VAL A 273      78.900 -51.079 -11.403  1.00  5.27           N  
ATOM   4075  CA  VAL A 273      80.172 -50.397 -11.246  1.00  5.27           C  
ATOM   4076  C   VAL A 273      81.325 -51.373 -11.114  1.00  5.27           C  
ATOM   4077  O   VAL A 273      82.361 -51.201 -11.751  1.00  5.27           O  
ATOM   4078  CB  VAL A 273      80.178 -49.499 -10.014  1.00  5.27           C  
ATOM   4079  CG1 VAL A 273      81.597 -48.974  -9.796  1.00  5.27           C  
ATOM   4080  CG2 VAL A 273      79.196 -48.353 -10.208  1.00  5.27           C  
ATOM   4081  H   VAL A 273      78.159 -50.986 -10.707  1.00  5.27           H  
ATOM   4082  HA  VAL A 273      80.335 -49.787 -12.128  1.00  5.27           H  
ATOM   4083  HB  VAL A 273      79.891 -50.088  -9.139  1.00  5.27           H  
ATOM   4084 1HG1 VAL A 273      81.613 -48.375  -8.939  1.00  5.27           H  
ATOM   4085 2HG1 VAL A 273      82.280 -49.811  -9.660  1.00  5.27           H  
ATOM   4086 3HG1 VAL A 273      81.905 -48.387 -10.643  1.00  5.27           H  
ATOM   4087 1HG2 VAL A 273      79.199 -47.713  -9.325  1.00  5.27           H  
ATOM   4088 2HG2 VAL A 273      79.482 -47.768 -11.076  1.00  5.27           H  
ATOM   4089 3HG2 VAL A 273      78.195 -48.757 -10.357  1.00  5.27           H  
ATOM   4090  N   THR A 274      81.143 -52.404 -10.289  1.00  5.18           N  
ATOM   4091  CA  THR A 274      82.179 -53.396 -10.060  1.00  5.18           C  
ATOM   4092  C   THR A 274      82.558 -54.129 -11.319  1.00  5.18           C  
ATOM   4093  O   THR A 274      83.747 -54.306 -11.613  1.00  5.18           O  
ATOM   4094  CB  THR A 274      81.700 -54.402  -9.022  1.00  5.18           C  
ATOM   4095  OG1 THR A 274      81.474 -53.711  -7.821  1.00  5.18           O  
ATOM   4096  CG2 THR A 274      82.689 -55.518  -8.808  1.00  5.18           C  
ATOM   4097  H   THR A 274      80.265 -52.507  -9.779  1.00  5.18           H  
ATOM   4098  HA  THR A 274      83.062 -52.886  -9.686  1.00  5.18           H  
ATOM   4099  HB  THR A 274      80.758 -54.829  -9.358  1.00  5.18           H  
ATOM   4100  HG1 THR A 274      80.615 -53.227  -7.906  1.00  5.18           H  
ATOM   4101 1HG2 THR A 274      82.294 -56.189  -8.067  1.00  5.18           H  
ATOM   4102 2HG2 THR A 274      82.838 -56.048  -9.740  1.00  5.18           H  
ATOM   4103 3HG2 THR A 274      83.620 -55.127  -8.475  1.00  5.18           H  
ATOM   4104  N   LEU A 275      81.566 -54.546 -12.087  1.00  5.14           N  
ATOM   4105  CA  LEU A 275      81.868 -55.281 -13.276  1.00  5.14           C  
ATOM   4106  C   LEU A 275      82.582 -54.377 -14.255  1.00  5.14           C  
ATOM   4107  O   LEU A 275      83.591 -54.772 -14.839  1.00  5.14           O  
ATOM   4108  CB  LEU A 275      80.655 -55.820 -13.960  1.00  5.14           C  
ATOM   4109  CG  LEU A 275      81.027 -56.852 -14.936  1.00  5.14           C  
ATOM   4110  CD1 LEU A 275      81.793 -56.320 -16.089  1.00  5.14           C  
ATOM   4111  CD2 LEU A 275      81.832 -57.793 -14.232  1.00  5.14           C  
ATOM   4112  H   LEU A 275      80.590 -54.396 -11.833  1.00  5.14           H  
ATOM   4113  HA  LEU A 275      82.523 -56.106 -13.020  1.00  5.14           H  
ATOM   4114 1HB  LEU A 275      79.991 -56.266 -13.223  1.00  5.14           H  
ATOM   4115 2HB  LEU A 275      80.134 -55.018 -14.453  1.00  5.14           H  
ATOM   4116  HG  LEU A 275      80.156 -57.304 -15.299  1.00  5.14           H  
ATOM   4117 1HD1 LEU A 275      82.041 -57.140 -16.756  1.00  5.14           H  
ATOM   4118 2HD1 LEU A 275      81.244 -55.604 -16.619  1.00  5.14           H  
ATOM   4119 3HD1 LEU A 275      82.703 -55.865 -15.746  1.00  5.14           H  
ATOM   4120 1HD2 LEU A 275      82.125 -58.578 -14.861  1.00  5.14           H  
ATOM   4121 2HD2 LEU A 275      82.713 -57.278 -13.877  1.00  5.14           H  
ATOM   4122 3HD2 LEU A 275      81.282 -58.187 -13.400  1.00  5.14           H  
ATOM   4123  N   ILE A 276      82.054 -53.159 -14.456  1.00  5.15           N  
ATOM   4124  CA  ILE A 276      82.675 -52.266 -15.413  1.00  5.15           C  
ATOM   4125  C   ILE A 276      84.104 -52.027 -14.992  1.00  5.15           C  
ATOM   4126  O   ILE A 276      84.985 -52.053 -15.842  1.00  5.15           O  
ATOM   4127  CB  ILE A 276      82.006 -50.891 -15.510  1.00  5.15           C  
ATOM   4128  CG1 ILE A 276      80.631 -50.969 -16.113  1.00  5.15           C  
ATOM   4129  CG2 ILE A 276      82.886 -50.033 -16.424  1.00  5.15           C  
ATOM   4130  CD1 ILE A 276      79.839 -49.698 -15.915  1.00  5.15           C  
ATOM   4131  H   ILE A 276      81.217 -52.851 -13.958  1.00  5.15           H  
ATOM   4132  HA  ILE A 276      82.663 -52.736 -16.393  1.00  5.15           H  
ATOM   4133  HB  ILE A 276      81.919 -50.443 -14.517  1.00  5.15           H  
ATOM   4134 1HG1 ILE A 276      80.725 -51.154 -17.182  1.00  5.15           H  
ATOM   4135 2HG1 ILE A 276      80.095 -51.789 -15.671  1.00  5.15           H  
ATOM   4136 1HG2 ILE A 276      82.460 -49.053 -16.519  1.00  5.15           H  
ATOM   4137 2HG2 ILE A 276      83.874 -49.957 -16.009  1.00  5.15           H  
ATOM   4138 3HG2 ILE A 276      82.950 -50.499 -17.406  1.00  5.15           H  
ATOM   4139 1HD1 ILE A 276      78.859 -49.808 -16.374  1.00  5.15           H  
ATOM   4140 2HD1 ILE A 276      79.723 -49.515 -14.845  1.00  5.15           H  
ATOM   4141 3HD1 ILE A 276      80.357 -48.863 -16.363  1.00  5.15           H  
ATOM   4142  N   ALA A 277      84.341 -51.812 -13.686  1.00  5.27           N  
ATOM   4143  CA  ALA A 277      85.689 -51.571 -13.189  1.00  5.27           C  
ATOM   4144  C   ALA A 277      86.602 -52.716 -13.576  1.00  5.27           C  
ATOM   4145  O   ALA A 277      87.745 -52.502 -14.000  1.00  5.27           O  
ATOM   4146  CB  ALA A 277      85.676 -51.405 -11.696  1.00  5.27           C  
ATOM   4147  H   ALA A 277      83.567 -51.791 -13.024  1.00  5.27           H  
ATOM   4148  HA  ALA A 277      86.059 -50.665 -13.630  1.00  5.27           H  
ATOM   4149 1HB  ALA A 277      86.683 -51.205 -11.362  1.00  5.27           H  
ATOM   4150 2HB  ALA A 277      85.027 -50.579 -11.435  1.00  5.27           H  
ATOM   4151 3HB  ALA A 277      85.307 -52.314 -11.224  1.00  5.27           H  
ATOM   4152  N   GLY A 278      86.073 -53.934 -13.502  1.00  5.50           N  
ATOM   4153  CA  GLY A 278      86.805 -55.100 -13.936  1.00  5.50           C  
ATOM   4154  C   GLY A 278      87.135 -54.923 -15.415  1.00  5.50           C  
ATOM   4155  O   GLY A 278      88.285 -55.051 -15.832  1.00  5.50           O  
ATOM   4156  H   GLY A 278      85.134 -54.057 -13.115  1.00  5.50           H  
ATOM   4157 1HA  GLY A 278      87.718 -55.212 -13.349  1.00  5.50           H  
ATOM   4158 2HA  GLY A 278      86.193 -55.988 -13.782  1.00  5.50           H  
ATOM   4159  N   ASN A 279      86.132 -54.578 -16.222  1.00  5.87           N  
ATOM   4160  CA  ASN A 279      86.405 -54.424 -17.642  1.00  5.87           C  
ATOM   4161  C   ASN A 279      87.326 -53.250 -17.958  1.00  5.87           C  
ATOM   4162  O   ASN A 279      88.032 -53.293 -18.976  1.00  5.87           O  
ATOM   4163  CB  ASN A 279      85.162 -54.350 -18.504  1.00  5.87           C  
ATOM   4164  CG  ASN A 279      84.526 -55.681 -18.774  1.00  5.87           C  
ATOM   4165  OD1 ASN A 279      83.314 -55.824 -18.617  1.00  5.87           O  
ATOM   4166  ND2 ASN A 279      85.325 -56.641 -19.222  1.00  5.87           N  
ATOM   4167  H   ASN A 279      85.192 -54.456 -15.840  1.00  5.87           H  
ATOM   4168  HA  ASN A 279      86.923 -55.325 -17.947  1.00  5.87           H  
ATOM   4169 1HB  ASN A 279      84.431 -53.692 -18.031  1.00  5.87           H  
ATOM   4170 2HB  ASN A 279      85.428 -53.922 -19.449  1.00  5.87           H  
ATOM   4171 1HD2 ASN A 279      84.947 -57.555 -19.463  1.00  5.87           H  
ATOM   4172 2HD2 ASN A 279      86.324 -56.455 -19.350  1.00  5.87           H  
ATOM   4173  N   LEU A 280      87.356 -52.222 -17.105  1.00  6.36           N  
ATOM   4174  CA  LEU A 280      88.231 -51.101 -17.383  1.00  6.36           C  
ATOM   4175  C   LEU A 280      89.644 -51.645 -17.360  1.00  6.36           C  
ATOM   4176  O   LEU A 280      90.441 -51.380 -18.254  1.00  6.36           O  
ATOM   4177  CB  LEU A 280      88.183 -50.046 -16.280  1.00  6.36           C  
ATOM   4178  CG  LEU A 280      86.920 -49.323 -16.026  1.00  6.36           C  
ATOM   4179  CD1 LEU A 280      87.183 -48.445 -14.898  1.00  6.36           C  
ATOM   4180  CD2 LEU A 280      86.459 -48.607 -17.184  1.00  6.36           C  
ATOM   4181  H   LEU A 280      86.740 -52.217 -16.297  1.00  6.36           H  
ATOM   4182  HA  LEU A 280      88.008 -50.676 -18.361  1.00  6.36           H  
ATOM   4183 1HB  LEU A 280      88.464 -50.516 -15.348  1.00  6.36           H  
ATOM   4184 2HB  LEU A 280      88.918 -49.297 -16.497  1.00  6.36           H  
ATOM   4185  HG  LEU A 280      86.173 -50.010 -15.749  1.00  6.36           H  
ATOM   4186 1HD1 LEU A 280      86.319 -47.914 -14.640  1.00  6.36           H  
ATOM   4187 2HD1 LEU A 280      87.522 -49.014 -14.040  1.00  6.36           H  
ATOM   4188 3HD1 LEU A 280      87.959 -47.768 -15.216  1.00  6.36           H  
ATOM   4189 1HD2 LEU A 280      85.532 -48.089 -16.952  1.00  6.36           H  
ATOM   4190 2HD2 LEU A 280      87.193 -47.908 -17.476  1.00  6.36           H  
ATOM   4191 3HD2 LEU A 280      86.295 -49.322 -17.960  1.00  6.36           H  
ATOM   4192  N   ALA A 281      89.918 -52.521 -16.384  1.00  6.96           N  
ATOM   4193  CA  ALA A 281      91.227 -53.147 -16.246  1.00  6.96           C  
ATOM   4194  C   ALA A 281      91.582 -53.942 -17.500  1.00  6.96           C  
ATOM   4195  O   ALA A 281      92.752 -54.026 -17.883  1.00  6.96           O  
ATOM   4196  CB  ALA A 281      91.260 -54.055 -15.029  1.00  6.96           C  
ATOM   4197  H   ALA A 281      89.195 -52.718 -15.684  1.00  6.96           H  
ATOM   4198  HA  ALA A 281      91.967 -52.358 -16.120  1.00  6.96           H  
ATOM   4199 1HB  ALA A 281      92.251 -54.491 -14.929  1.00  6.96           H  
ATOM   4200 2HB  ALA A 281      91.022 -53.482 -14.135  1.00  6.96           H  
ATOM   4201 3HB  ALA A 281      90.539 -54.845 -15.145  1.00  6.96           H  
ATOM   4202  N   THR A 282      90.561 -54.519 -18.139  1.00  7.58           N  
ATOM   4203  CA  THR A 282      90.766 -55.322 -19.336  1.00  7.58           C  
ATOM   4204  C   THR A 282      90.791 -54.499 -20.647  1.00  7.58           C  
ATOM   4205  O   THR A 282      91.204 -55.033 -21.681  1.00  7.58           O  
ATOM   4206  CB  THR A 282      89.651 -56.388 -19.494  1.00  7.58           C  
ATOM   4207  OG1 THR A 282      88.394 -55.730 -19.739  1.00  7.58           O  
ATOM   4208  CG2 THR A 282      89.523 -57.227 -18.204  1.00  7.58           C  
ATOM   4209  H   THR A 282      89.628 -54.425 -17.737  1.00  7.58           H  
ATOM   4210  HA  THR A 282      91.724 -55.831 -19.241  1.00  7.58           H  
ATOM   4211  HB  THR A 282      89.887 -57.034 -20.336  1.00  7.58           H  
ATOM   4212  HG1 THR A 282      88.558 -54.782 -19.969  1.00  7.58           H  
ATOM   4213 1HG2 THR A 282      88.729 -57.965 -18.317  1.00  7.58           H  
ATOM   4214 2HG2 THR A 282      90.462 -57.736 -17.999  1.00  7.58           H  
ATOM   4215 3HG2 THR A 282      89.288 -56.581 -17.378  1.00  7.58           H  
ATOM   4216  N   LYS A 283      90.328 -53.230 -20.647  1.00  8.16           N  
ATOM   4217  CA  LYS A 283      90.292 -52.504 -21.926  1.00  8.16           C  
ATOM   4218  C   LYS A 283      90.396 -50.963 -21.807  1.00  8.16           C  
ATOM   4219  O   LYS A 283      89.516 -50.281 -21.261  1.00  8.16           O  
ATOM   4220  CB  LYS A 283      89.015 -52.925 -22.666  1.00  8.16           C  
ATOM   4221  CG  LYS A 283      88.837 -52.396 -24.071  1.00  8.16           C  
ATOM   4222  CD  LYS A 283      87.606 -53.051 -24.723  1.00  8.16           C  
ATOM   4223  CE  LYS A 283      87.415 -52.622 -26.174  1.00  8.16           C  
ATOM   4224  NZ  LYS A 283      86.242 -53.292 -26.795  1.00  8.16           N  
ATOM   4225  H   LYS A 283      90.010 -52.787 -19.782  1.00  8.16           H  
ATOM   4226  HA  LYS A 283      91.146 -52.835 -22.515  1.00  8.16           H  
ATOM   4227 1HB  LYS A 283      88.974 -54.015 -22.724  1.00  8.16           H  
ATOM   4228 2HB  LYS A 283      88.150 -52.604 -22.083  1.00  8.16           H  
ATOM   4229 1HG  LYS A 283      88.691 -51.329 -24.026  1.00  8.16           H  
ATOM   4230 2HG  LYS A 283      89.725 -52.607 -24.665  1.00  8.16           H  
ATOM   4231 1HD  LYS A 283      87.715 -54.137 -24.686  1.00  8.16           H  
ATOM   4232 2HD  LYS A 283      86.715 -52.775 -24.156  1.00  8.16           H  
ATOM   4233 1HE  LYS A 283      87.264 -51.555 -26.220  1.00  8.16           H  
ATOM   4234 2HE  LYS A 283      88.309 -52.878 -26.743  1.00  8.16           H  
ATOM   4235 1HZ  LYS A 283      86.149 -52.986 -27.754  1.00  8.16           H  
ATOM   4236 2HZ  LYS A 283      86.374 -54.295 -26.774  1.00  8.16           H  
ATOM   4237 3HZ  LYS A 283      85.407 -53.052 -26.283  1.00  8.16           H  
ATOM   4238  N   GLY A 284      91.419 -50.410 -22.475  1.00  8.64           N  
ATOM   4239  CA  GLY A 284      91.709 -48.967 -22.480  1.00  8.64           C  
ATOM   4240  C   GLY A 284      90.557 -48.102 -22.994  1.00  8.64           C  
ATOM   4241  O   GLY A 284      90.388 -46.949 -22.585  1.00  8.64           O  
ATOM   4242  H   GLY A 284      92.068 -51.030 -22.940  1.00  8.64           H  
ATOM   4243 1HA  GLY A 284      91.972 -48.659 -21.468  1.00  8.64           H  
ATOM   4244 2HA  GLY A 284      92.592 -48.788 -23.092  1.00  8.64           H  
ATOM   4245  N   ALA A 285      89.760 -48.647 -23.909  1.00  8.97           N  
ATOM   4246  CA  ALA A 285      88.629 -47.904 -24.455  1.00  8.97           C  
ATOM   4247  C   ALA A 285      87.645 -47.516 -23.362  1.00  8.97           C  
ATOM   4248  O   ALA A 285      87.013 -46.457 -23.425  1.00  8.97           O  
ATOM   4249  CB  ALA A 285      87.898 -48.723 -25.495  1.00  8.97           C  
ATOM   4250  H   ALA A 285      89.943 -49.589 -24.219  1.00  8.97           H  
ATOM   4251  HA  ALA A 285      89.015 -46.993 -24.913  1.00  8.97           H  
ATOM   4252 1HB  ALA A 285      87.073 -48.138 -25.902  1.00  8.97           H  
ATOM   4253 2HB  ALA A 285      88.581 -48.997 -26.297  1.00  8.97           H  
ATOM   4254 3HB  ALA A 285      87.507 -49.609 -25.024  1.00  8.97           H  
ATOM   4255  N   LEU A 286      87.496 -48.384 -22.362  1.00  9.07           N  
ATOM   4256  CA  LEU A 286      86.528 -48.143 -21.318  1.00  9.07           C  
ATOM   4257  C   LEU A 286      87.159 -47.273 -20.267  1.00  9.07           C  
ATOM   4258  O   LEU A 286      86.483 -46.460 -19.631  1.00  9.07           O  
ATOM   4259  CB  LEU A 286      86.044 -49.457 -20.753  1.00  9.07           C  
ATOM   4260  CG  LEU A 286      85.347 -50.319 -21.737  1.00  9.07           C  
ATOM   4261  CD1 LEU A 286      84.997 -51.617 -21.059  1.00  9.07           C  
ATOM   4262  CD2 LEU A 286      84.129 -49.567 -22.270  1.00  9.07           C  
ATOM   4263  H   LEU A 286      88.086 -49.213 -22.298  1.00  9.07           H  
ATOM   4264  HA  LEU A 286      85.676 -47.619 -21.740  1.00  9.07           H  
ATOM   4265 1HB  LEU A 286      86.896 -50.013 -20.359  1.00  9.07           H  
ATOM   4266 2HB  LEU A 286      85.336 -49.254 -19.955  1.00  9.07           H  
ATOM   4267  HG  LEU A 286      86.017 -50.550 -22.569  1.00  9.07           H  
ATOM   4268 1HD1 LEU A 286      84.494 -52.281 -21.761  1.00  9.07           H  
ATOM   4269 2HD1 LEU A 286      85.922 -52.083 -20.711  1.00  9.07           H  
ATOM   4270 3HD1 LEU A 286      84.343 -51.421 -20.209  1.00  9.07           H  
ATOM   4271 1HD2 LEU A 286      83.606 -50.185 -22.998  1.00  9.07           H  
ATOM   4272 2HD2 LEU A 286      83.461 -49.332 -21.452  1.00  9.07           H  
ATOM   4273 3HD2 LEU A 286      84.454 -48.640 -22.748  1.00  9.07           H  
ATOM   4274  N   VAL A 287      88.477 -47.374 -20.136  1.00  8.86           N  
ATOM   4275  CA  VAL A 287      89.178 -46.520 -19.192  1.00  8.86           C  
ATOM   4276  C   VAL A 287      88.930 -45.081 -19.622  1.00  8.86           C  
ATOM   4277  O   VAL A 287      88.632 -44.218 -18.797  1.00  8.86           O  
ATOM   4278  CB  VAL A 287      90.675 -46.824 -19.173  1.00  8.86           C  
ATOM   4279  CG1 VAL A 287      91.394 -45.794 -18.342  1.00  8.86           C  
ATOM   4280  CG2 VAL A 287      90.887 -48.209 -18.619  1.00  8.86           C  
ATOM   4281  H   VAL A 287      88.981 -48.084 -20.671  1.00  8.86           H  
ATOM   4282  HA  VAL A 287      88.788 -46.666 -18.194  1.00  8.86           H  
ATOM   4283  HB  VAL A 287      91.066 -46.766 -20.178  1.00  8.86           H  
ATOM   4284 1HG1 VAL A 287      92.460 -46.011 -18.338  1.00  8.86           H  
ATOM   4285 2HG1 VAL A 287      91.225 -44.805 -18.766  1.00  8.86           H  
ATOM   4286 3HG1 VAL A 287      91.015 -45.822 -17.315  1.00  8.86           H  
ATOM   4287 1HG2 VAL A 287      91.948 -48.445 -18.608  1.00  8.86           H  
ATOM   4288 2HG2 VAL A 287      90.506 -48.245 -17.612  1.00  8.86           H  
ATOM   4289 3HG2 VAL A 287      90.361 -48.937 -19.238  1.00  8.86           H  
ATOM   4290  N   THR A 288      89.033 -44.840 -20.928  1.00  8.35           N  
ATOM   4291  CA  THR A 288      88.760 -43.531 -21.492  1.00  8.35           C  
ATOM   4292  C   THR A 288      87.273 -43.122 -21.397  1.00  8.35           C  
ATOM   4293  O   THR A 288      86.960 -41.993 -21.014  1.00  8.35           O  
ATOM   4294  CB  THR A 288      89.179 -43.501 -22.971  1.00  8.35           C  
ATOM   4295  OG1 THR A 288      90.589 -43.759 -23.079  1.00  8.35           O  
ATOM   4296  CG2 THR A 288      88.860 -42.151 -23.580  1.00  8.35           C  
ATOM   4297  H   THR A 288      89.326 -45.601 -21.546  1.00  8.35           H  
ATOM   4298  HA  THR A 288      89.350 -42.797 -20.947  1.00  8.35           H  
ATOM   4299  HB  THR A 288      88.638 -44.278 -23.514  1.00  8.35           H  
ATOM   4300  HG1 THR A 288      90.758 -44.689 -22.841  1.00  8.35           H  
ATOM   4301 1HG2 THR A 288      89.157 -42.147 -24.627  1.00  8.35           H  
ATOM   4302 2HG2 THR A 288      87.789 -41.966 -23.504  1.00  8.35           H  
ATOM   4303 3HG2 THR A 288      89.403 -41.374 -23.044  1.00  8.35           H  
ATOM   4304  N   PHE A 289      86.361 -44.032 -21.765  1.00  7.61           N  
ATOM   4305  CA  PHE A 289      84.919 -43.759 -21.807  1.00  7.61           C  
ATOM   4306  C   PHE A 289      84.151 -43.769 -20.462  1.00  7.61           C  
ATOM   4307  O   PHE A 289      83.374 -42.854 -20.190  1.00  7.61           O  
ATOM   4308  CB  PHE A 289      84.298 -44.708 -22.845  1.00  7.61           C  
ATOM   4309  CG  PHE A 289      82.816 -44.646 -23.038  1.00  7.61           C  
ATOM   4310  CD1 PHE A 289      82.200 -43.495 -23.496  1.00  7.61           C  
ATOM   4311  CD2 PHE A 289      82.041 -45.777 -22.848  1.00  7.61           C  
ATOM   4312  CE1 PHE A 289      80.835 -43.467 -23.714  1.00  7.61           C  
ATOM   4313  CE2 PHE A 289      80.684 -45.757 -23.067  1.00  7.61           C  
ATOM   4314  CZ  PHE A 289      80.077 -44.598 -23.494  1.00  7.61           C  
ATOM   4315  H   PHE A 289      86.677 -44.947 -22.085  1.00  7.61           H  
ATOM   4316  HA  PHE A 289      84.809 -42.753 -22.214  1.00  7.61           H  
ATOM   4317 1HB  PHE A 289      84.768 -44.525 -23.809  1.00  7.61           H  
ATOM   4318 2HB  PHE A 289      84.547 -45.726 -22.570  1.00  7.61           H  
ATOM   4319  HD1 PHE A 289      82.802 -42.605 -23.675  1.00  7.61           H  
ATOM   4320  HD2 PHE A 289      82.523 -46.696 -22.527  1.00  7.61           H  
ATOM   4321  HE1 PHE A 289      80.360 -42.552 -24.065  1.00  7.61           H  
ATOM   4322  HE2 PHE A 289      80.091 -46.657 -22.907  1.00  7.61           H  
ATOM   4323  HZ  PHE A 289      79.003 -44.577 -23.670  1.00  7.61           H  
ATOM   4324  N   LEU A 290      84.323 -44.810 -19.647  1.00  6.74           N  
ATOM   4325  CA  LEU A 290      83.583 -44.965 -18.389  1.00  6.74           C  
ATOM   4326  C   LEU A 290      84.442 -44.739 -17.141  1.00  6.74           C  
ATOM   4327  O   LEU A 290      83.943 -44.356 -16.070  1.00  6.74           O  
ATOM   4328  CB  LEU A 290      83.026 -46.385 -18.315  1.00  6.74           C  
ATOM   4329  CG  LEU A 290      82.117 -46.756 -19.436  1.00  6.74           C  
ATOM   4330  CD1 LEU A 290      81.702 -48.192 -19.317  1.00  6.74           C  
ATOM   4331  CD2 LEU A 290      80.916 -45.837 -19.423  1.00  6.74           C  
ATOM   4332  H   LEU A 290      84.992 -45.522 -19.895  1.00  6.74           H  
ATOM   4333  HA  LEU A 290      82.762 -44.250 -18.384  1.00  6.74           H  
ATOM   4334 1HB  LEU A 290      83.859 -47.084 -18.320  1.00  6.74           H  
ATOM   4335 2HB  LEU A 290      82.480 -46.500 -17.383  1.00  6.74           H  
ATOM   4336  HG  LEU A 290      82.653 -46.652 -20.348  1.00  6.74           H  
ATOM   4337 1HD1 LEU A 290      81.057 -48.457 -20.156  1.00  6.74           H  
ATOM   4338 2HD1 LEU A 290      82.585 -48.827 -19.323  1.00  6.74           H  
ATOM   4339 3HD1 LEU A 290      81.165 -48.330 -18.399  1.00  6.74           H  
ATOM   4340 1HD2 LEU A 290      80.251 -46.088 -20.244  1.00  6.74           H  
ATOM   4341 2HD2 LEU A 290      80.382 -45.952 -18.481  1.00  6.74           H  
ATOM   4342 3HD2 LEU A 290      81.247 -44.801 -19.531  1.00  6.74           H  
ATOM   4343  N   GLY A 291      85.738 -44.981 -17.293  1.00  5.87           N  
ATOM   4344  CA  GLY A 291      86.688 -45.029 -16.193  1.00  5.87           C  
ATOM   4345  C   GLY A 291      86.766 -43.854 -15.234  1.00  5.87           C  
ATOM   4346  O   GLY A 291      86.971 -44.074 -14.051  1.00  5.87           O  
ATOM   4347  H   GLY A 291      86.080 -45.248 -18.215  1.00  5.87           H  
ATOM   4348 1HA  GLY A 291      86.460 -45.905 -15.610  1.00  5.87           H  
ATOM   4349 2HA  GLY A 291      87.681 -45.205 -16.604  1.00  5.87           H  
ATOM   4350  N   THR A 292      86.530 -42.619 -15.643  1.00  5.11           N  
ATOM   4351  CA  THR A 292      86.654 -41.573 -14.627  1.00  5.11           C  
ATOM   4352  C   THR A 292      85.727 -41.819 -13.430  1.00  5.11           C  
ATOM   4353  O   THR A 292      86.162 -41.846 -12.267  1.00  5.11           O  
ATOM   4354  CB  THR A 292      86.331 -40.188 -15.217  1.00  5.11           C  
ATOM   4355  OG1 THR A 292      87.281 -39.866 -16.243  1.00  5.11           O  
ATOM   4356  CG2 THR A 292      86.356 -39.128 -14.133  1.00  5.11           C  
ATOM   4357  H   THR A 292      86.321 -42.416 -16.611  1.00  5.11           H  
ATOM   4358  HA  THR A 292      87.682 -41.568 -14.263  1.00  5.11           H  
ATOM   4359  HB  THR A 292      85.335 -40.212 -15.660  1.00  5.11           H  
ATOM   4360  HG1 THR A 292      87.254 -40.541 -16.930  1.00  5.11           H  
ATOM   4361 1HG2 THR A 292      86.117 -38.157 -14.566  1.00  5.11           H  
ATOM   4362 2HG2 THR A 292      85.617 -39.374 -13.367  1.00  5.11           H  
ATOM   4363 3HG2 THR A 292      87.345 -39.090 -13.683  1.00  5.11           H  
ATOM   4364  N   ASN A 293      84.452 -42.063 -13.715  1.00  4.51           N  
ATOM   4365  CA  ASN A 293      83.491 -42.272 -12.651  1.00  4.51           C  
ATOM   4366  C   ASN A 293      83.622 -43.654 -12.042  1.00  4.51           C  
ATOM   4367  O   ASN A 293      83.490 -43.821 -10.828  1.00  4.51           O  
ATOM   4368  CB  ASN A 293      82.100 -42.054 -13.186  1.00  4.51           C  
ATOM   4369  CG  ASN A 293      81.850 -40.609 -13.493  1.00  4.51           C  
ATOM   4370  OD1 ASN A 293      82.499 -39.713 -12.936  1.00  4.51           O  
ATOM   4371  ND2 ASN A 293      80.922 -40.357 -14.375  1.00  4.51           N  
ATOM   4372  H   ASN A 293      84.151 -42.080 -14.681  1.00  4.51           H  
ATOM   4373  HA  ASN A 293      83.686 -41.548 -11.858  1.00  4.51           H  
ATOM   4374 1HB  ASN A 293      81.966 -42.643 -14.097  1.00  4.51           H  
ATOM   4375 2HB  ASN A 293      81.367 -42.401 -12.458  1.00  4.51           H  
ATOM   4376 1HD2 ASN A 293      80.710 -39.412 -14.623  1.00  4.51           H  
ATOM   4377 2HD2 ASN A 293      80.424 -41.111 -14.803  1.00  4.51           H  
ATOM   4378  N   ILE A 294      83.927 -44.637 -12.877  1.00  4.09           N  
ATOM   4379  CA  ILE A 294      83.987 -46.010 -12.414  1.00  4.09           C  
ATOM   4380  C   ILE A 294      85.255 -46.324 -11.626  1.00  4.09           C  
ATOM   4381  O   ILE A 294      85.182 -46.971 -10.579  1.00  4.09           O  
ATOM   4382  CB  ILE A 294      83.819 -46.953 -13.592  1.00  4.09           C  
ATOM   4383  CG1 ILE A 294      82.455 -46.721 -14.237  1.00  4.09           C  
ATOM   4384  CG2 ILE A 294      83.993 -48.376 -13.144  1.00  4.09           C  
ATOM   4385  CD1 ILE A 294      81.312 -46.943 -13.314  1.00  4.09           C  
ATOM   4386  H   ILE A 294      84.063 -44.439 -13.872  1.00  4.09           H  
ATOM   4387  HA  ILE A 294      83.141 -46.172 -11.748  1.00  4.09           H  
ATOM   4388  HB  ILE A 294      84.548 -46.700 -14.340  1.00  4.09           H  
ATOM   4389 1HG1 ILE A 294      82.408 -45.695 -14.598  1.00  4.09           H  
ATOM   4390 2HG1 ILE A 294      82.348 -47.381 -15.074  1.00  4.09           H  
ATOM   4391 1HG2 ILE A 294      83.892 -49.021 -13.980  1.00  4.09           H  
ATOM   4392 2HG2 ILE A 294      84.983 -48.494 -12.714  1.00  4.09           H  
ATOM   4393 3HG2 ILE A 294      83.252 -48.636 -12.410  1.00  4.09           H  
ATOM   4394 1HD1 ILE A 294      80.378 -46.763 -13.843  1.00  4.09           H  
ATOM   4395 2HD1 ILE A 294      81.342 -47.965 -12.970  1.00  4.09           H  
ATOM   4396 3HD1 ILE A 294      81.388 -46.266 -12.465  1.00  4.09           H  
ATOM   4397  N   GLU A 295      86.428 -45.870 -12.088  1.00  3.81           N  
ATOM   4398  CA  GLU A 295      87.641 -46.118 -11.324  1.00  3.81           C  
ATOM   4399  C   GLU A 295      87.517 -45.430  -9.983  1.00  3.81           C  
ATOM   4400  O   GLU A 295      87.900 -45.999  -8.961  1.00  3.81           O  
ATOM   4401  CB  GLU A 295      88.918 -45.569 -11.995  1.00  3.81           C  
ATOM   4402  CG  GLU A 295      89.378 -46.273 -13.246  1.00  3.81           C  
ATOM   4403  CD  GLU A 295      90.655 -45.697 -13.840  1.00  3.81           C  
ATOM   4404  OE1 GLU A 295      91.027 -44.610 -13.468  1.00  3.81           O  
ATOM   4405  OE2 GLU A 295      91.268 -46.361 -14.647  1.00  3.81           O  
ATOM   4406  H   GLU A 295      86.486 -45.335 -12.941  1.00  3.81           H  
ATOM   4407  HA  GLU A 295      87.748 -47.191 -11.161  1.00  3.81           H  
ATOM   4408 1HB  GLU A 295      88.763 -44.521 -12.247  1.00  3.81           H  
ATOM   4409 2HB  GLU A 295      89.738 -45.606 -11.279  1.00  3.81           H  
ATOM   4410 1HG  GLU A 295      89.500 -47.335 -13.057  1.00  3.81           H  
ATOM   4411 2HG  GLU A 295      88.595 -46.133 -13.962  1.00  3.81           H  
ATOM   4412  N   THR A 296      86.931 -44.221  -9.962  1.00  3.64           N  
ATOM   4413  CA  THR A 296      86.783 -43.523  -8.701  1.00  3.64           C  
ATOM   4414  C   THR A 296      85.888 -44.294  -7.740  1.00  3.64           C  
ATOM   4415  O   THR A 296      86.281 -44.577  -6.607  1.00  3.64           O  
ATOM   4416  CB  THR A 296      86.175 -42.123  -8.911  1.00  3.64           C  
ATOM   4417  OG1 THR A 296      87.041 -41.324  -9.731  1.00  3.64           O  
ATOM   4418  CG2 THR A 296      85.985 -41.449  -7.571  1.00  3.64           C  
ATOM   4419  H   THR A 296      86.624 -43.753 -10.821  1.00  3.64           H  
ATOM   4420  HA  THR A 296      87.766 -43.418  -8.244  1.00  3.64           H  
ATOM   4421  HB  THR A 296      85.207 -42.217  -9.410  1.00  3.64           H  
ATOM   4422  HG1 THR A 296      86.907 -41.572 -10.677  1.00  3.64           H  
ATOM   4423 1HG2 THR A 296      85.550 -40.462  -7.717  1.00  3.64           H  
ATOM   4424 2HG2 THR A 296      85.319 -42.052  -6.951  1.00  3.64           H  
ATOM   4425 3HG2 THR A 296      86.949 -41.353  -7.085  1.00  3.64           H  
ATOM   4426  N   ILE A 297      84.709 -44.713  -8.200  1.00  3.56           N  
ATOM   4427  CA  ILE A 297      83.808 -45.413  -7.303  1.00  3.56           C  
ATOM   4428  C   ILE A 297      84.356 -46.748  -6.837  1.00  3.56           C  
ATOM   4429  O   ILE A 297      84.347 -47.046  -5.642  1.00  3.56           O  
ATOM   4430  CB  ILE A 297      82.453 -45.668  -7.961  1.00  3.56           C  
ATOM   4431  CG1 ILE A 297      81.717 -44.372  -8.222  1.00  3.56           C  
ATOM   4432  CG2 ILE A 297      81.642 -46.546  -7.027  1.00  3.56           C  
ATOM   4433  CD1 ILE A 297      80.545 -44.551  -9.160  1.00  3.56           C  
ATOM   4434  H   ILE A 297      84.412 -44.497  -9.155  1.00  3.56           H  
ATOM   4435  HA  ILE A 297      83.653 -44.784  -6.424  1.00  3.56           H  
ATOM   4436  HB  ILE A 297      82.601 -46.157  -8.927  1.00  3.56           H  
ATOM   4437 1HG1 ILE A 297      81.337 -43.983  -7.278  1.00  3.56           H  
ATOM   4438 2HG1 ILE A 297      82.405 -43.645  -8.641  1.00  3.56           H  
ATOM   4439 1HG2 ILE A 297      80.661 -46.745  -7.459  1.00  3.56           H  
ATOM   4440 2HG2 ILE A 297      82.162 -47.483  -6.849  1.00  3.56           H  
ATOM   4441 3HG2 ILE A 297      81.530 -46.038  -6.110  1.00  3.56           H  
ATOM   4442 1HD1 ILE A 297      80.044 -43.594  -9.307  1.00  3.56           H  
ATOM   4443 2HD1 ILE A 297      80.905 -44.925 -10.119  1.00  3.56           H  
ATOM   4444 3HD1 ILE A 297      79.839 -45.263  -8.735  1.00  3.56           H  
ATOM   4445  N   TYR A 298      84.822 -47.564  -7.775  1.00  3.55           N  
ATOM   4446  CA  TYR A 298      85.336 -48.870  -7.421  1.00  3.55           C  
ATOM   4447  C   TYR A 298      86.562 -48.762  -6.533  1.00  3.55           C  
ATOM   4448  O   TYR A 298      86.617 -49.406  -5.480  1.00  3.55           O  
ATOM   4449  CB  TYR A 298      85.617 -49.685  -8.663  1.00  3.55           C  
ATOM   4450  CG  TYR A 298      86.155 -51.066  -8.389  1.00  3.55           C  
ATOM   4451  CD1 TYR A 298      85.300 -52.054  -7.934  1.00  3.55           C  
ATOM   4452  CD2 TYR A 298      87.485 -51.364  -8.640  1.00  3.55           C  
ATOM   4453  CE1 TYR A 298      85.776 -53.323  -7.723  1.00  3.55           C  
ATOM   4454  CE2 TYR A 298      87.950 -52.645  -8.437  1.00  3.55           C  
ATOM   4455  CZ  TYR A 298      87.092 -53.621  -7.980  1.00  3.55           C  
ATOM   4456  OH  TYR A 298      87.545 -54.901  -7.781  1.00  3.55           O  
ATOM   4457  H   TYR A 298      84.835 -47.274  -8.753  1.00  3.55           H  
ATOM   4458  HA  TYR A 298      84.568 -49.390  -6.853  1.00  3.55           H  
ATOM   4459 1HB  TYR A 298      84.698 -49.783  -9.236  1.00  3.55           H  
ATOM   4460 2HB  TYR A 298      86.334 -49.153  -9.291  1.00  3.55           H  
ATOM   4461  HD1 TYR A 298      84.251 -51.825  -7.740  1.00  3.55           H  
ATOM   4462  HD2 TYR A 298      88.157 -50.588  -9.009  1.00  3.55           H  
ATOM   4463  HE1 TYR A 298      85.118 -54.093  -7.360  1.00  3.55           H  
ATOM   4464  HE2 TYR A 298      88.993 -52.887  -8.642  1.00  3.55           H  
ATOM   4465  HH  TYR A 298      86.820 -55.453  -7.460  1.00  3.55           H  
ATOM   4466  N   GLY A 299      87.532 -47.930  -6.932  1.00  3.60           N  
ATOM   4467  CA  GLY A 299      88.740 -47.779  -6.151  1.00  3.60           C  
ATOM   4468  C   GLY A 299      88.402 -47.338  -4.739  1.00  3.60           C  
ATOM   4469  O   GLY A 299      89.011 -47.811  -3.785  1.00  3.60           O  
ATOM   4470  H   GLY A 299      87.448 -47.383  -7.787  1.00  3.60           H  
ATOM   4471 1HA  GLY A 299      89.281 -48.725  -6.128  1.00  3.60           H  
ATOM   4472 2HA  GLY A 299      89.384 -47.041  -6.628  1.00  3.60           H  
ATOM   4473  N   HIS A 300      87.396 -46.471  -4.582  1.00  3.70           N  
ATOM   4474  CA  HIS A 300      87.003 -46.067  -3.243  1.00  3.70           C  
ATOM   4475  C   HIS A 300      86.331 -47.219  -2.489  1.00  3.70           C  
ATOM   4476  O   HIS A 300      86.608 -47.422  -1.312  1.00  3.70           O  
ATOM   4477  CB  HIS A 300      86.100 -44.830  -3.272  1.00  3.70           C  
ATOM   4478  CG  HIS A 300      86.833 -43.559  -3.632  1.00  3.70           C  
ATOM   4479  ND1 HIS A 300      86.183 -42.362  -3.900  1.00  3.70           N  
ATOM   4480  CD2 HIS A 300      88.154 -43.309  -3.777  1.00  3.70           C  
ATOM   4481  CE1 HIS A 300      87.080 -41.435  -4.182  1.00  3.70           C  
ATOM   4482  NE2 HIS A 300      88.281 -41.982  -4.117  1.00  3.70           N  
ATOM   4483  H   HIS A 300      86.919 -46.063  -5.388  1.00  3.70           H  
ATOM   4484  HA  HIS A 300      87.890 -45.795  -2.683  1.00  3.70           H  
ATOM   4485 1HB  HIS A 300      85.299 -44.985  -3.998  1.00  3.70           H  
ATOM   4486 2HB  HIS A 300      85.641 -44.694  -2.303  1.00  3.70           H  
ATOM   4487  HD2 HIS A 300      88.965 -44.027  -3.647  1.00  3.70           H  
ATOM   4488  HE1 HIS A 300      86.864 -40.397  -4.433  1.00  3.70           H  
ATOM   4489  HE2 HIS A 300      89.153 -41.509  -4.291  1.00  3.70           H  
ATOM   4490  N   ALA A 301      85.519 -48.044  -3.166  1.00  3.83           N  
ATOM   4491  CA  ALA A 301      84.845 -49.167  -2.494  1.00  3.83           C  
ATOM   4492  C   ALA A 301      85.879 -50.091  -1.851  1.00  3.83           C  
ATOM   4493  O   ALA A 301      85.682 -50.597  -0.736  1.00  3.83           O  
```
