## Supplementary material for "Phylogenetic and protein structure analyses provide insight into the evolution and diversification of the CD36 domain ‘apex’ among scavenger receptor class B proteins across Eukarya": Supplementary_File10_rosettafold.txt (part 73 of 221)

```
ATOM   4494  CB  ALA A 301      83.990 -49.950  -3.486  1.00  3.83           C  
ATOM   4495  H   ALA A 301      85.309 -47.854  -4.146  1.00  3.83           H  
ATOM   4496  HA  ALA A 301      84.204 -48.770  -1.714  1.00  3.83           H  
ATOM   4497 1HB  ALA A 301      83.487 -50.767  -2.970  1.00  3.83           H  
ATOM   4498 2HB  ALA A 301      83.251 -49.281  -3.924  1.00  3.83           H  
ATOM   4499 3HB  ALA A 301      84.623 -50.355  -4.272  1.00  3.83           H  
ATOM   4500  N   LEU A 302      87.016 -50.232  -2.535  1.00  3.95           N  
ATOM   4501  CA  LEU A 302      88.123 -51.067  -2.097  1.00  3.95           C  
ATOM   4502  C   LEU A 302      88.911 -50.498  -0.915  1.00  3.95           C  
ATOM   4503  O   LEU A 302      89.870 -51.112  -0.445  1.00  3.95           O  
ATOM   4504  CB  LEU A 302      89.034 -51.369  -3.278  1.00  3.95           C  
ATOM   4505  CG  LEU A 302      88.662 -52.640  -4.046  1.00  3.95           C  
ATOM   4506  CD1 LEU A 302      87.186 -52.632  -4.370  1.00  3.95           C  
ATOM   4507  CD2 LEU A 302      89.471 -52.695  -5.298  1.00  3.95           C  
ATOM   4508  H   LEU A 302      87.082 -49.771  -3.447  1.00  3.95           H  
ATOM   4509  HA  LEU A 302      87.694 -52.007  -1.788  1.00  3.95           H  
ATOM   4510 1HB  LEU A 302      88.989 -50.527  -3.971  1.00  3.95           H  
ATOM   4511 2HB  LEU A 302      90.052 -51.473  -2.914  1.00  3.95           H  
ATOM   4512  HG  LEU A 302      88.867 -53.516  -3.429  1.00  3.95           H  
ATOM   4513 1HD1 LEU A 302      86.922 -53.534  -4.907  1.00  3.95           H  
ATOM   4514 2HD1 LEU A 302      86.619 -52.589  -3.443  1.00  3.95           H  
ATOM   4515 3HD1 LEU A 302      86.951 -51.772  -4.980  1.00  3.95           H  
ATOM   4516 1HD2 LEU A 302      89.214 -53.584  -5.845  1.00  3.95           H  
ATOM   4517 2HD2 LEU A 302      89.251 -51.815  -5.903  1.00  3.95           H  
ATOM   4518 3HD2 LEU A 302      90.528 -52.711  -5.048  1.00  3.95           H  
ATOM   4519  N   LEU A 303      88.521 -49.322  -0.440  1.00  4.05           N  
ATOM   4520  CA  LEU A 303      89.089 -48.738   0.761  1.00  4.05           C  
ATOM   4521  C   LEU A 303      88.071 -48.929   1.908  1.00  4.05           C  
ATOM   4522  O   LEU A 303      87.283 -48.015   2.148  1.00  4.05           O  
ATOM   4523  CB  LEU A 303      89.333 -47.241   0.545  1.00  4.05           C  
ATOM   4524  CG  LEU A 303      90.220 -46.889  -0.637  1.00  4.05           C  
ATOM   4525  CD1 LEU A 303      90.284 -45.377  -0.785  1.00  4.05           C  
ATOM   4526  CD2 LEU A 303      91.593 -47.497  -0.436  1.00  4.05           C  
ATOM   4527  H   LEU A 303      87.759 -48.819  -0.890  1.00  4.05           H  
ATOM   4528  HA  LEU A 303      90.035 -49.210   0.991  1.00  4.05           H  
ATOM   4529 1HB  LEU A 303      88.373 -46.751   0.394  1.00  4.05           H  
ATOM   4530 2HB  LEU A 303      89.793 -46.832   1.443  1.00  4.05           H  
ATOM   4531  HG  LEU A 303      89.784 -47.292  -1.540  1.00  4.05           H  
ATOM   4532 1HD1 LEU A 303      90.901 -45.122  -1.645  1.00  4.05           H  
ATOM   4533 2HD1 LEU A 303      89.277 -44.986  -0.931  1.00  4.05           H  
ATOM   4534 3HD1 LEU A 303      90.714 -44.942   0.114  1.00  4.05           H  
ATOM   4535 1HD2 LEU A 303      92.228 -47.257  -1.289  1.00  4.05           H  
ATOM   4536 2HD2 LEU A 303      92.039 -47.098   0.475  1.00  4.05           H  
ATOM   4537 3HD2 LEU A 303      91.494 -48.582  -0.347  1.00  4.05           H  
ATOM   4538  N   ASP A 304      88.054 -50.061   2.654  1.00  4.12           N  
ATOM   4539  CA  ASP A 304      88.943 -51.239   2.612  1.00  4.12           C  
ATOM   4540  C   ASP A 304      88.370 -52.553   2.025  1.00  4.12           C  
ATOM   4541  O   ASP A 304      88.868 -53.617   2.387  1.00  4.12           O  
ATOM   4542  CB  ASP A 304      89.414 -51.557   4.038  1.00  4.12           C  
ATOM   4543  CG  ASP A 304      90.311 -50.475   4.657  1.00  4.12           C  
ATOM   4544  OD1 ASP A 304      91.183 -49.975   3.986  1.00  4.12           O  
ATOM   4545  OD2 ASP A 304      90.105 -50.161   5.802  1.00  4.12           O  
ATOM   4546  H   ASP A 304      87.331 -50.092   3.359  1.00  4.12           H  
ATOM   4547  HA  ASP A 304      89.820 -50.999   2.031  1.00  4.12           H  
ATOM   4548 1HB  ASP A 304      88.546 -51.694   4.682  1.00  4.12           H  
ATOM   4549 2HB  ASP A 304      89.964 -52.500   4.032  1.00  4.12           H  
ATOM   4550  N   ALA A 305      87.311 -52.544   1.205  1.00  4.11           N  
ATOM   4551  CA  ALA A 305      86.798 -53.837   0.719  1.00  4.11           C  
ATOM   4552  C   ALA A 305      87.826 -54.582  -0.122  1.00  4.11           C  
ATOM   4553  O   ALA A 305      88.567 -53.971  -0.883  1.00  4.11           O  
ATOM   4554  CB  ALA A 305      85.546 -53.647  -0.128  1.00  4.11           C  
ATOM   4555  H   ALA A 305      86.874 -51.684   0.865  1.00  4.11           H  
ATOM   4556  HA  ALA A 305      86.560 -54.450   1.586  1.00  4.11           H  
ATOM   4557 1HB  ALA A 305      85.177 -54.625  -0.443  1.00  4.11           H  
ATOM   4558 2HB  ALA A 305      84.783 -53.137   0.436  1.00  4.11           H  
ATOM   4559 3HB  ALA A 305      85.782 -53.063  -1.001  1.00  4.11           H  
ATOM   4560  N   GLY A 306      87.876 -55.907  -0.049  1.00  4.05           N  
ATOM   4561  CA  GLY A 306      88.790 -56.547  -0.986  1.00  4.05           C  
ATOM   4562  C   GLY A 306      88.085 -56.564  -2.346  1.00  4.05           C  
ATOM   4563  O   GLY A 306      86.856 -56.510  -2.390  1.00  4.05           O  
ATOM   4564  H   GLY A 306      87.311 -56.454   0.617  1.00  4.05           H  
ATOM   4565 1HA  GLY A 306      89.723 -55.986  -1.027  1.00  4.05           H  
ATOM   4566 2HA  GLY A 306      89.009 -57.560  -0.651  1.00  4.05           H  
ATOM   4567  N   PRO A 307      88.795 -56.662  -3.477  1.00  3.95           N  
ATOM   4568  CA  PRO A 307      88.196 -56.710  -4.806  1.00  3.95           C  
ATOM   4569  C   PRO A 307      87.318 -57.935  -5.037  1.00  3.95           C  
ATOM   4570  O   PRO A 307      86.329 -57.879  -5.776  1.00  3.95           O  
ATOM   4571  CB  PRO A 307      89.431 -56.759  -5.710  1.00  3.95           C  
ATOM   4572  CG  PRO A 307      90.559 -57.279  -4.819  1.00  3.95           C  
ATOM   4573  CD  PRO A 307      90.249 -56.744  -3.439  1.00  3.95           C  
ATOM   4574  HA  PRO A 307      87.625 -55.787  -4.975  1.00  3.95           H  
ATOM   4575 1HB  PRO A 307      89.232 -57.427  -6.561  1.00  3.95           H  
ATOM   4576 2HB  PRO A 307      89.640 -55.776  -6.130  1.00  3.95           H  
ATOM   4577 1HG  PRO A 307      90.594 -58.378  -4.857  1.00  3.95           H  
ATOM   4578 2HG  PRO A 307      91.528 -56.921  -5.200  1.00  3.95           H  
ATOM   4579 1HD  PRO A 307      90.590 -57.459  -2.678  1.00  3.95           H  
ATOM   4580 2HD  PRO A 307      90.684 -55.738  -3.297  1.00  3.95           H  
ATOM   4581  N   ALA A 308      87.612 -59.018  -4.319  1.00  3.81           N  
ATOM   4582  CA  ALA A 308      86.821 -60.226  -4.459  1.00  3.81           C  
ATOM   4583  C   ALA A 308      85.620 -60.112  -3.575  1.00  3.81           C  
ATOM   4584  O   ALA A 308      84.523 -60.505  -3.952  1.00  3.81           O  
ATOM   4585  CB  ALA A 308      87.624 -61.453  -4.102  1.00  3.81           C  
ATOM   4586  H   ALA A 308      88.420 -59.024  -3.715  1.00  3.81           H  
ATOM   4587  HA  ALA A 308      86.485 -60.306  -5.492  1.00  3.81           H  
ATOM   4588 1HB  ALA A 308      87.000 -62.341  -4.220  1.00  3.81           H  
ATOM   4589 2HB  ALA A 308      88.489 -61.525  -4.760  1.00  3.81           H  
ATOM   4590 3HB  ALA A 308      87.957 -61.379  -3.068  1.00  3.81           H  
ATOM   4591  N   GLU A 309      85.831 -59.526  -2.401  1.00  3.64           N  
ATOM   4592  CA  GLU A 309      84.771 -59.356  -1.429  1.00  3.64           C  
ATOM   4593  C   GLU A 309      83.731 -58.437  -2.031  1.00  3.64           C  
ATOM   4594  O   GLU A 309      82.536 -58.650  -1.876  1.00  3.64           O  
ATOM   4595  CB  GLU A 309      85.324 -58.732  -0.155  1.00  3.64           C  
ATOM   4596  CG  GLU A 309      86.289 -59.603   0.598  1.00  3.64           C  
ATOM   4597  CD  GLU A 309      86.868 -58.893   1.755  1.00  3.64           C  
ATOM   4598  OE1 GLU A 309      86.551 -57.732   1.914  1.00  3.64           O  
ATOM   4599  OE2 GLU A 309      87.611 -59.482   2.494  1.00  3.64           O  
ATOM   4600  H   GLU A 309      86.757 -59.200  -2.177  1.00  3.64           H  
ATOM   4601  HA  GLU A 309      84.314 -60.322  -1.212  1.00  3.64           H  
ATOM   4602 1HB  GLU A 309      85.817 -57.800  -0.393  1.00  3.64           H  
ATOM   4603 2HB  GLU A 309      84.498 -58.497   0.518  1.00  3.64           H  
ATOM   4604 1HG  GLU A 309      85.770 -60.494   0.946  1.00  3.64           H  
ATOM   4605 2HG  GLU A 309      87.086 -59.912  -0.079  1.00  3.64           H  
ATOM   4606  N   THR A 310      84.203 -57.429  -2.767  1.00  3.47           N  
ATOM   4607  CA  THR A 310      83.331 -56.482  -3.425  1.00  3.47           C  
ATOM   4608  C   THR A 310      82.485 -57.218  -4.459  1.00  3.47           C  
ATOM   4609  O   THR A 310      81.254 -57.136  -4.448  1.00  3.47           O  
ATOM   4610  CB  THR A 310      84.185 -55.390  -4.108  1.00  3.47           C  
ATOM   4611  OG1 THR A 310      84.950 -54.703  -3.119  1.00  3.47           O  
ATOM   4612  CG2 THR A 310      83.334 -54.396  -4.815  1.00  3.47           C  
ATOM   4613  H   THR A 310      85.209 -57.290  -2.828  1.00  3.47           H  
ATOM   4614  HA  THR A 310      82.672 -56.028  -2.686  1.00  3.47           H  
ATOM   4615  HB  THR A 310      84.861 -55.856  -4.822  1.00  3.47           H  
ATOM   4616  HG1 THR A 310      85.606 -55.324  -2.731  1.00  3.47           H  
ATOM   4617 1HG2 THR A 310      83.962 -53.638  -5.278  1.00  3.47           H  
ATOM   4618 2HG2 THR A 310      82.741 -54.896  -5.581  1.00  3.47           H  
ATOM   4619 3HG2 THR A 310      82.685 -53.931  -4.091  1.00  3.47           H  
ATOM   4620  N   ALA A 311      83.141 -58.025  -5.303  1.00  3.31           N  
ATOM   4621  CA  ALA A 311      82.436 -58.778  -6.331  1.00  3.31           C  
ATOM   4622  C   ALA A 311      81.418 -59.776  -5.772  1.00  3.31           C  
ATOM   4623  O   ALA A 311      80.279 -59.838  -6.242  1.00  3.31           O  
ATOM   4624  CB  ALA A 311      83.465 -59.534  -7.160  1.00  3.31           C  
ATOM   4625  H   ALA A 311      84.161 -58.079  -5.270  1.00  3.31           H  
ATOM   4626  HA  ALA A 311      81.893 -58.073  -6.947  1.00  3.31           H  
ATOM   4627 1HB  ALA A 311      82.978 -60.092  -7.952  1.00  3.31           H  
ATOM   4628 2HB  ALA A 311      84.172 -58.822  -7.590  1.00  3.31           H  
ATOM   4629 3HB  ALA A 311      84.000 -60.229  -6.515  1.00  3.31           H  
ATOM   4630  N   ILE A 312      81.809 -60.507  -4.733  1.00  3.17           N  
ATOM   4631  CA  ILE A 312      80.972 -61.524  -4.104  1.00  3.17           C  
ATOM   4632  C   ILE A 312      79.834 -60.864  -3.350  1.00  3.17           C  
ATOM   4633  O   ILE A 312      78.681 -61.294  -3.425  1.00  3.17           O  
ATOM   4634  CB  ILE A 312      81.823 -62.385  -3.164  1.00  3.17           C  
ATOM   4635  CG1 ILE A 312      82.844 -63.176  -3.995  1.00  3.17           C  
ATOM   4636  CG2 ILE A 312      80.919 -63.351  -2.371  1.00  3.17           C  
ATOM   4637  CD1 ILE A 312      83.947 -63.776  -3.172  1.00  3.17           C  
ATOM   4638  H   ILE A 312      82.756 -60.385  -4.382  1.00  3.17           H  
ATOM   4639  HA  ILE A 312      80.552 -62.161  -4.880  1.00  3.17           H  
ATOM   4640  HB  ILE A 312      82.374 -61.738  -2.479  1.00  3.17           H  
ATOM   4641 1HG1 ILE A 312      82.325 -63.986  -4.510  1.00  3.17           H  
ATOM   4642 2HG1 ILE A 312      83.284 -62.520  -4.742  1.00  3.17           H  
ATOM   4643 1HG2 ILE A 312      81.531 -63.961  -1.705  1.00  3.17           H  
ATOM   4644 2HG2 ILE A 312      80.216 -62.778  -1.790  1.00  3.17           H  
ATOM   4645 3HG2 ILE A 312      80.377 -63.999  -3.060  1.00  3.17           H  
ATOM   4646 1HD1 ILE A 312      84.628 -64.329  -3.816  1.00  3.17           H  
ATOM   4647 2HD1 ILE A 312      84.493 -62.978  -2.668  1.00  3.17           H  
ATOM   4648 3HD1 ILE A 312      83.534 -64.451  -2.431  1.00  3.17           H  
ATOM   4649  N   GLY A 313      80.172 -59.814  -2.609  1.00  3.10           N  
ATOM   4650  CA  GLY A 313      79.238 -59.038  -1.823  1.00  3.10           C  
ATOM   4651  C   GLY A 313      78.096 -58.572  -2.679  1.00  3.10           C  
ATOM   4652  O   GLY A 313      76.931 -58.906  -2.436  1.00  3.10           O  
ATOM   4653  H   GLY A 313      81.138 -59.516  -2.579  1.00  3.10           H  
ATOM   4654 1HA  GLY A 313      78.893 -59.565  -0.953  1.00  3.10           H  
ATOM   4655 2HA  GLY A 313      79.768 -58.162  -1.453  1.00  3.10           H  
ATOM   4656  N   TYR A 314      78.433 -57.827  -3.720  1.00  3.08           N  
ATOM   4657  CA  TYR A 314      77.425 -57.271  -4.583  1.00  3.08           C  
ATOM   4658  C   TYR A 314      76.675 -58.340  -5.356  1.00  3.08           C  
ATOM   4659  O   TYR A 314      75.461 -58.242  -5.507  1.00  3.08           O  
ATOM   4660  CB  TYR A 314      78.056 -56.296  -5.546  1.00  3.08           C  
ATOM   4661  CG  TYR A 314      78.719 -55.156  -4.877  1.00  3.08           C  
ATOM   4662  CD1 TYR A 314      78.540 -54.893  -3.526  1.00  3.08           C  
ATOM   4663  CD2 TYR A 314      79.498 -54.365  -5.619  1.00  3.08           C  
ATOM   4664  CE1 TYR A 314      79.187 -53.819  -2.957  1.00  3.08           C  
ATOM   4665  CE2 TYR A 314      80.132 -53.278  -5.067  1.00  3.08           C  
ATOM   4666  CZ  TYR A 314      79.988 -53.003  -3.750  1.00  3.08           C  
ATOM   4667  OH  TYR A 314      80.641 -51.916  -3.218  1.00  3.08           O  
ATOM   4668  H   TYR A 314      79.421 -57.618  -3.899  1.00  3.08           H  
ATOM   4669  HA  TYR A 314      76.701 -56.738  -3.963  1.00  3.08           H  
ATOM   4670 1HB  TYR A 314      78.801 -56.813  -6.158  1.00  3.08           H  
ATOM   4671 2HB  TYR A 314      77.303 -55.893  -6.205  1.00  3.08           H  
ATOM   4672  HD1 TYR A 314      77.901 -55.528  -2.915  1.00  3.08           H  
ATOM   4673  HD2 TYR A 314      79.610 -54.606  -6.665  1.00  3.08           H  
ATOM   4674  HE1 TYR A 314      79.054 -53.613  -1.905  1.00  3.08           H  
ATOM   4675  HE2 TYR A 314      80.760 -52.638  -5.683  1.00  3.08           H  
ATOM   4676  HH  TYR A 314      81.160 -51.493  -3.908  1.00  3.08           H  
ATOM   4677  N   ALA A 315      77.372 -59.371  -5.858  1.00  3.13           N  
ATOM   4678  CA  ALA A 315      76.664 -60.387  -6.623  1.00  3.13           C  
ATOM   4679  C   ALA A 315      75.642 -61.127  -5.762  1.00  3.13           C  
ATOM   4680  O   ALA A 315      74.485 -61.285  -6.172  1.00  3.13           O  
ATOM   4681  CB  ALA A 315      77.649 -61.382  -7.217  1.00  3.13           C  
ATOM   4682  H   ALA A 315      78.383 -59.454  -5.743  1.00  3.13           H  
ATOM   4683  HA  ALA A 315      76.129 -59.889  -7.431  1.00  3.13           H  
ATOM   4684 1HB  ALA A 315      77.108 -62.121  -7.802  1.00  3.13           H  
ATOM   4685 2HB  ALA A 315      78.353 -60.859  -7.848  1.00  3.13           H  
ATOM   4686 3HB  ALA A 315      78.188 -61.883  -6.412  1.00  3.13           H  
ATOM   4687  N   GLN A 316      76.028 -61.547  -4.547  1.00  3.21           N  
ATOM   4688  CA  GLN A 316      75.053 -62.283  -3.763  1.00  3.21           C  
ATOM   4689  C   GLN A 316      73.956 -61.375  -3.254  1.00  3.21           C  
ATOM   4690  O   GLN A 316      72.783 -61.744  -3.308  1.00  3.21           O  
ATOM   4691  CB  GLN A 316      75.650 -63.007  -2.551  1.00  3.21           C  
ATOM   4692  CG  GLN A 316      76.557 -64.189  -2.808  1.00  3.21           C  
ATOM   4693  CD  GLN A 316      76.883 -64.919  -1.479  1.00  3.21           C  
ATOM   4694  OE1 GLN A 316      76.200 -64.638  -0.494  1.00  3.21           O  
ATOM   4695  NE2 GLN A 316      77.864 -65.826  -1.440  1.00  3.21           N  
ATOM   4696  H   GLN A 316      76.975 -61.393  -4.197  1.00  3.21           H  
ATOM   4697  HA  GLN A 316      74.601 -63.033  -4.406  1.00  3.21           H  
ATOM   4698 1HB  GLN A 316      76.269 -62.299  -2.034  1.00  3.21           H  
ATOM   4699 2HB  GLN A 316      74.853 -63.315  -1.875  1.00  3.21           H  
ATOM   4700 1HG  GLN A 316      76.080 -64.883  -3.498  1.00  3.21           H  
ATOM   4701 2HG  GLN A 316      77.489 -63.798  -3.222  1.00  3.21           H  
ATOM   4702 1HE2 GLN A 316      78.065 -66.327  -0.551  1.00  3.21           H  
ATOM   4703 2HE2 GLN A 316      78.388 -66.020  -2.270  1.00  3.21           H  
ATOM   4704  N   PHE A 317      74.307 -60.164  -2.821  1.00  3.34           N  
ATOM   4705  CA  PHE A 317      73.305 -59.263  -2.280  1.00  3.34           C  
ATOM   4706  C   PHE A 317      72.284 -58.970  -3.375  1.00  3.34           C  
ATOM   4707  O   PHE A 317      71.079 -59.066  -3.158  1.00  3.34           O  
ATOM   4708  CB  PHE A 317      73.979 -58.001  -1.716  1.00  3.34           C  
ATOM   4709  CG  PHE A 317      73.069 -57.006  -1.026  1.00  3.34           C  
ATOM   4710  CD1 PHE A 317      72.569 -57.289   0.244  1.00  3.34           C  
ATOM   4711  CD2 PHE A 317      72.751 -55.784  -1.594  1.00  3.34           C  
ATOM   4712  CE1 PHE A 317      71.755 -56.387   0.910  1.00  3.34           C  
ATOM   4713  CE2 PHE A 317      71.940 -54.877  -0.920  1.00  3.34           C  
ATOM   4714  CZ  PHE A 317      71.441 -55.184   0.332  1.00  3.34           C  
ATOM   4715  H   PHE A 317      75.284 -59.865  -2.822  1.00  3.34           H  
ATOM   4716  HA  PHE A 317      72.791 -59.764  -1.461  1.00  3.34           H  
ATOM   4717 1HB  PHE A 317      74.747 -58.299  -1.010  1.00  3.34           H  
ATOM   4718 2HB  PHE A 317      74.489 -57.481  -2.530  1.00  3.34           H  
ATOM   4719  HD1 PHE A 317      72.821 -58.242   0.708  1.00  3.34           H  
ATOM   4720  HD2 PHE A 317      73.148 -55.535  -2.577  1.00  3.34           H  
ATOM   4721  HE1 PHE A 317      71.365 -56.633   1.890  1.00  3.34           H  
ATOM   4722  HE2 PHE A 317      71.699 -53.919  -1.382  1.00  3.34           H  
ATOM   4723  HZ  PHE A 317      70.805 -54.473   0.858  1.00  3.34           H  
ATOM   4724  N   ALA A 318      72.758 -58.645  -4.574  1.00  3.46           N  
ATOM   4725  CA  ALA A 318      71.886 -58.355  -5.701  1.00  3.46           C  
ATOM   4726  C   ALA A 318      70.985 -59.540  -6.077  1.00  3.46           C  
ATOM   4727  O   ALA A 318      69.847 -59.335  -6.498  1.00  3.46           O  
ATOM   4728  CB  ALA A 318      72.725 -57.918  -6.876  1.00  3.46           C  
ATOM   4729  H   ALA A 318      73.765 -58.589  -4.730  1.00  3.46           H  
ATOM   4730  HA  ALA A 318      71.227 -57.547  -5.410  1.00  3.46           H  
ATOM   4731 1HB  ALA A 318      72.079 -57.653  -7.694  1.00  3.46           H  
ATOM   4732 2HB  ALA A 318      73.323 -57.062  -6.594  1.00  3.46           H  
ATOM   4733 3HB  ALA A 318      73.386 -58.737  -7.166  1.00  3.46           H  
ATOM   4734  N   SER A 319      71.468 -60.777  -5.884  1.00  3.57           N  
ATOM   4735  CA  SER A 319      70.692 -61.970  -6.222  1.00  3.57           C  
ATOM   4736  C   SER A 319      69.602 -62.291  -5.179  1.00  3.57           C  
ATOM   4737  O   SER A 319      68.817 -63.230  -5.350  1.00  3.57           O  
ATOM   4738  CB  SER A 319      71.600 -63.177  -6.368  1.00  3.57           C  
ATOM   4739  OG  SER A 319      72.092 -63.621  -5.129  1.00  3.57           O  
ATOM   4740  H   SER A 319      72.423 -60.903  -5.548  1.00  3.57           H  
ATOM   4741  HA  SER A 319      70.209 -61.785  -7.176  1.00  3.57           H  
ATOM   4742 1HB  SER A 319      71.065 -63.983  -6.862  1.00  3.57           H  
ATOM   4743 2HB  SER A 319      72.443 -62.905  -7.009  1.00  3.57           H  
ATOM   4744  HG  SER A 319      72.293 -62.821  -4.590  1.00  3.57           H  
ATOM   4745  N   ALA A 320      69.606 -61.561  -4.069  1.00  3.66           N  
ATOM   4746  CA  ALA A 320      68.692 -61.761  -2.959  1.00  3.66           C  
ATOM   4747  C   ALA A 320      67.305 -61.280  -3.281  1.00  3.66           C  
ATOM   4748  O   ALA A 320      67.109 -60.494  -4.203  1.00  3.66           O  
ATOM   4749  CB  ALA A 320      69.166 -60.996  -1.734  1.00  3.66           C  
ATOM   4750  H   ALA A 320      70.269 -60.790  -3.976  1.00  3.66           H  
ATOM   4751  HA  ALA A 320      68.654 -62.825  -2.741  1.00  3.66           H  
ATOM   4752 1HB  ALA A 320      68.482 -61.179  -0.903  1.00  3.66           H  
ATOM   4753 2HB  ALA A 320      70.155 -61.291  -1.472  1.00  3.66           H  
ATOM   4754 3HB  ALA A 320      69.167 -59.937  -1.964  1.00  3.66           H  
ATOM   4755  N   THR A 321      66.340 -61.718  -2.493  1.00  3.75           N  
ATOM   4756  CA  THR A 321      65.032 -61.115  -2.601  1.00  3.75           C  
ATOM   4757  C   THR A 321      65.320 -59.696  -2.108  1.00  3.75           C  
ATOM   4758  O   THR A 321      65.818 -59.563  -0.990  1.00  3.75           O  
ATOM   4759  CB  THR A 321      64.049 -61.790  -1.639  1.00  3.75           C  
ATOM   4760  OG1 THR A 321      64.574 -61.688  -0.315  1.00  3.75           O  
ATOM   4761  CG2 THR A 321      63.841 -63.240  -1.998  1.00  3.75           C  
ATOM   4762  H   THR A 321      66.524 -62.417  -1.790  1.00  3.75           H  
ATOM   4763  HA  THR A 321      64.667 -61.158  -3.619  1.00  3.75           H  
ATOM   4764  HB  THR A 321      63.100 -61.273  -1.668  1.00  3.75           H  
ATOM   4765  HG1 THR A 321      64.688 -60.759  -0.092  1.00  3.75           H  
ATOM   4766 1HG2 THR A 321      63.140 -63.687  -1.305  1.00  3.75           H  
ATOM   4767 2HG2 THR A 321      63.437 -63.304  -2.992  1.00  3.75           H  
ATOM   4768 3HG2 THR A 321      64.788 -63.772  -1.951  1.00  3.75           H  
ATOM   4769  N   PRO A 322      65.083 -58.625  -2.884  1.00  3.88           N  
ATOM   4770  CA  PRO A 322      65.453 -57.277  -2.508  1.00  3.88           C  
ATOM   4771  C   PRO A 322      64.785 -56.852  -1.208  1.00  3.88           C  
ATOM   4772  O   PRO A 322      63.645 -57.222  -0.908  1.00  3.88           O  
ATOM   4773  CB  PRO A 322      64.896 -56.451  -3.679  1.00  3.88           C  
ATOM   4774  CG  PRO A 322      64.878 -57.406  -4.849  1.00  3.88           C  
ATOM   4775  CD  PRO A 322      64.514 -58.740  -4.250  1.00  3.88           C  
ATOM   4776  HA  PRO A 322      66.534 -57.189  -2.440  1.00  3.88           H  
ATOM   4777 1HB  PRO A 322      63.919 -56.028  -3.422  1.00  3.88           H  
ATOM   4778 2HB  PRO A 322      65.561 -55.592  -3.860  1.00  3.88           H  
ATOM   4779 1HG  PRO A 322      64.125 -57.064  -5.585  1.00  3.88           H  
ATOM   4780 2HG  PRO A 322      65.849 -57.421  -5.365  1.00  3.88           H  
ATOM   4781 1HD  PRO A 322      63.446 -58.841  -4.206  1.00  3.88           H  
ATOM   4782 2HD  PRO A 322      64.990 -59.507  -4.867  1.00  3.88           H  
ATOM   4783  N   LEU A 323      65.519 -56.058  -0.427  1.00  4.07           N  
ATOM   4784  CA  LEU A 323      64.935 -55.561   0.799  1.00  4.07           C  
ATOM   4785  C   LEU A 323      63.765 -54.708   0.346  1.00  4.07           C  
ATOM   4786  O   LEU A 323      63.883 -53.980  -0.635  1.00  4.07           O  
ATOM   4787  CB  LEU A 323      65.950 -54.720   1.615  1.00  4.07           C  
ATOM   4788  CG  LEU A 323      67.195 -55.473   2.230  1.00  4.07           C  
ATOM   4789  CD1 LEU A 323      68.166 -54.435   2.868  1.00  4.07           C  
ATOM   4790  CD2 LEU A 323      66.719 -56.485   3.290  1.00  4.07           C  
ATOM   4791  H   LEU A 323      66.453 -55.789  -0.694  1.00  4.07           H  
ATOM   4792  HA  LEU A 323      64.567 -56.389   1.404  1.00  4.07           H  
ATOM   4793 1HB  LEU A 323      66.331 -53.931   0.969  1.00  4.07           H  
ATOM   4794 2HB  LEU A 323      65.413 -54.246   2.438  1.00  4.07           H  
ATOM   4795  HG  LEU A 323      67.733 -56.001   1.440  1.00  4.07           H  
ATOM   4796 1HD1 LEU A 323      69.031 -54.954   3.287  1.00  4.07           H  
ATOM   4797 2HD1 LEU A 323      68.502 -53.731   2.107  1.00  4.07           H  
ATOM   4798 3HD1 LEU A 323      67.654 -53.892   3.657  1.00  4.07           H  
ATOM   4799 1HD2 LEU A 323      67.583 -57.003   3.714  1.00  4.07           H  
ATOM   4800 2HD2 LEU A 323      66.188 -55.968   4.079  1.00  4.07           H  
ATOM   4801 3HD2 LEU A 323      66.052 -57.213   2.825  1.00  4.07           H  
ATOM   4802  N   PHE A 324      62.652 -54.796   1.060  1.00  4.34           N  
ATOM   4803  CA  PHE A 324      61.428 -54.038   0.778  1.00  4.34           C  
ATOM   4804  C   PHE A 324      60.659 -54.482  -0.510  1.00  4.34           C  
ATOM   4805  O   PHE A 324      59.647 -53.857  -0.880  1.00  4.34           O  
ATOM   4806  CB  PHE A 324      61.759 -52.534   0.695  1.00  4.34           C  
ATOM   4807  CG  PHE A 324      62.626 -52.042   1.862  1.00  4.34           C  
ATOM   4808  CD1 PHE A 324      63.933 -51.609   1.622  1.00  4.34           C  
ATOM   4809  CD2 PHE A 324      62.166 -52.038   3.176  1.00  4.34           C  
ATOM   4810  CE1 PHE A 324      64.750 -51.192   2.646  1.00  4.34           C  
ATOM   4811  CE2 PHE A 324      62.991 -51.613   4.206  1.00  4.34           C  
ATOM   4812  CZ  PHE A 324      64.286 -51.193   3.933  1.00  4.34           C  
ATOM   4813  H   PHE A 324      62.644 -55.430   1.848  1.00  4.34           H  
ATOM   4814  HA  PHE A 324      60.757 -54.182   1.625  1.00  4.34           H  
ATOM   4815 1HB  PHE A 324      62.252 -52.290  -0.242  1.00  4.34           H  
ATOM   4816 2HB  PHE A 324      60.828 -51.967   0.716  1.00  4.34           H  
ATOM   4817  HD1 PHE A 324      64.309 -51.616   0.593  1.00  4.34           H  
ATOM   4818  HD2 PHE A 324      61.147 -52.376   3.396  1.00  4.34           H  
ATOM   4819  HE1 PHE A 324      65.765 -50.865   2.428  1.00  4.34           H  
ATOM   4820  HE2 PHE A 324      62.624 -51.616   5.230  1.00  4.34           H  
ATOM   4821  HZ  PHE A 324      64.938 -50.867   4.735  1.00  4.34           H  
ATOM   4822  N   GLY A 325      61.012 -55.647  -1.088  1.00  4.69           N  
ATOM   4823  CA  GLY A 325      60.230 -56.213  -2.201  1.00  4.69           C  
ATOM   4824  C   GLY A 325      60.563 -55.769  -3.635  1.00  4.69           C  
ATOM   4825  O   GLY A 325      61.578 -56.174  -4.200  1.00  4.69           O  
ATOM   4826  H   GLY A 325      61.862 -56.137  -0.796  1.00  4.69           H  
ATOM   4827 1HA  GLY A 325      60.326 -57.297  -2.152  1.00  4.69           H  
ATOM   4828 2HA  GLY A 325      59.175 -56.016  -2.019  1.00  4.69           H  
ATOM   4829  N   THR A 326      59.656 -54.997  -4.247  1.00  5.09           N  
ATOM   4830  CA  THR A 326      59.688 -54.674  -5.687  1.00  5.09           C  
ATOM   4831  C   THR A 326      60.759 -53.667  -6.099  1.00  5.09           C  
ATOM   4832  O   THR A 326      60.968 -53.424  -7.297  1.00  5.09           O  
ATOM   4833  CB  THR A 326      58.327 -54.092  -6.129  1.00  5.09           C  
ATOM   4834  OG1 THR A 326      58.045 -52.867  -5.416  1.00  5.09           O  
ATOM   4835  CG2 THR A 326      57.242 -55.069  -5.848  1.00  5.09           C  
ATOM   4836  H   THR A 326      58.877 -54.666  -3.696  1.00  5.09           H  
ATOM   4837  HA  THR A 326      59.869 -55.603  -6.231  1.00  5.09           H  
ATOM   4838  HB  THR A 326      58.345 -53.887  -7.199  1.00  5.09           H  
ATOM   4839  HG1 THR A 326      58.266 -52.139  -5.974  1.00  5.09           H  
ATOM   4840 1HG2 THR A 326      56.282 -54.664  -6.169  1.00  5.09           H  
ATOM   4841 2HG2 THR A 326      57.453 -55.962  -6.393  1.00  5.09           H  
ATOM   4842 3HG2 THR A 326      57.207 -55.288  -4.781  1.00  5.09           H  
ATOM   4843  N   ALA A 327      61.358 -53.025  -5.101  1.00  5.50           N  
ATOM   4844  CA  ALA A 327      62.353 -51.969  -5.256  1.00  5.50           C  
ATOM   4845  C   ALA A 327      63.708 -52.371  -4.765  1.00  5.50           C  
ATOM   4846  O   ALA A 327      63.834 -53.239  -3.910  1.00  5.50           O  
ATOM   4847  CB  ALA A 327      61.953 -50.743  -4.458  1.00  5.50           C  
ATOM   4848  H   ALA A 327      61.109 -53.311  -4.164  1.00  5.50           H  
ATOM   4849  HA  ALA A 327      62.438 -51.727  -6.314  1.00  5.50           H  
ATOM   4850 1HB  ALA A 327      62.711 -49.975  -4.608  1.00  5.50           H  
ATOM   4851 2HB  ALA A 327      60.998 -50.365  -4.762  1.00  5.50           H  
ATOM   4852 3HB  ALA A 327      61.904 -51.007  -3.404  1.00  5.50           H  
ATOM   4853  N   THR A 328      64.728 -51.687  -5.253  1.00  5.82           N  
ATOM   4854  CA  THR A 328      66.016 -51.853  -4.635  1.00  5.82           C  
ATOM   4855  C   THR A 328      66.480 -50.479  -4.130  1.00  5.82           C  
ATOM   4856  O   THR A 328      65.807 -49.447  -4.287  1.00  5.82           O  
ATOM   4857  CB  THR A 328      67.034 -52.644  -5.513  1.00  5.82           C  
ATOM   4858  OG1 THR A 328      68.197 -52.944  -4.710  1.00  5.82           O  
ATOM   4859  CG2 THR A 328      67.449 -51.931  -6.755  1.00  5.82           C  
ATOM   4860  H   THR A 328      64.597 -51.026  -6.004  1.00  5.82           H  
ATOM   4861  HA  THR A 328      65.894 -52.470  -3.744  1.00  5.82           H  
ATOM   4862  HB  THR A 328      66.564 -53.585  -5.805  1.00  5.82           H  
ATOM   4863  HG1 THR A 328      68.858 -53.419  -5.271  1.00  5.82           H  
ATOM   4864 1HG2 THR A 328      68.145 -52.552  -7.319  1.00  5.82           H  
ATOM   4865 2HG2 THR A 328      66.575 -51.718  -7.372  1.00  5.82           H  
ATOM   4866 3HG2 THR A 328      67.924 -51.032  -6.480  1.00  5.82           H  
ATOM   4867  N   ALA A 329      67.617 -50.488  -3.507  1.00  6.01           N  
ATOM   4868  CA  ALA A 329      68.093 -49.393  -2.672  1.00  6.01           C  
ATOM   4869  C   ALA A 329      68.311 -47.971  -3.239  1.00  6.01           C  
ATOM   4870  O   ALA A 329      68.337 -47.027  -2.467  1.00  6.01           O  
ATOM   4871  CB  ALA A 329      69.376 -49.855  -2.043  1.00  6.01           C  
ATOM   4872  H   ALA A 329      68.126 -51.369  -3.561  1.00  6.01           H  
ATOM   4873  HA  ALA A 329      67.357 -49.286  -1.878  1.00  6.01           H  
ATOM   4874 1HB  ALA A 329      69.689 -49.110  -1.333  1.00  6.01           H  
ATOM   4875 2HB  ALA A 329      69.213 -50.798  -1.530  1.00  6.01           H  
ATOM   4876 3HB  ALA A 329      70.132 -49.997  -2.779  1.00  6.01           H  
ATOM   4877  N   LYS A 330      68.506 -47.728  -4.522  1.00  6.09           N  
ATOM   4878  CA  LYS A 330      68.867 -46.318  -4.838  1.00  6.09           C  
ATOM   4879  C   LYS A 330      67.666 -45.413  -4.832  1.00  6.09           C  
ATOM   4880  O   LYS A 330      67.813 -44.208  -4.978  1.00  6.09           O  
ATOM   4881  CB  LYS A 330      69.701 -46.169  -6.095  1.00  6.09           C  
ATOM   4882  CG  LYS A 330      70.458 -44.907  -6.361  1.00  6.09           C  
ATOM   4883  CD  LYS A 330      71.572 -45.278  -7.449  1.00  6.09           C  
ATOM   4884  CE  LYS A 330      72.552 -44.143  -7.827  1.00  6.09           C  
ATOM   4885  NZ  LYS A 330      73.506 -44.577  -8.917  1.00  6.09           N  
ATOM   4886  H   LYS A 330      68.425 -48.458  -5.226  1.00  6.09           H  
ATOM   4887  HA  LYS A 330      69.503 -45.944  -4.037  1.00  6.09           H  
ATOM   4888 1HB  LYS A 330      70.402 -46.897  -6.227  1.00  6.09           H  
ATOM   4889 2HB  LYS A 330      69.025 -46.217  -6.838  1.00  6.09           H  
ATOM   4890 1HG  LYS A 330      69.792 -44.141  -6.737  1.00  6.09           H  
ATOM   4891 2HG  LYS A 330      70.912 -44.550  -5.459  1.00  6.09           H  
ATOM   4892 1HD  LYS A 330      72.178 -46.070  -7.025  1.00  6.09           H  
ATOM   4893 2HD  LYS A 330      71.127 -45.678  -8.339  1.00  6.09           H  
ATOM   4894 1HE  LYS A 330      71.997 -43.267  -8.165  1.00  6.09           H  
ATOM   4895 2HE  LYS A 330      73.145 -43.875  -6.949  1.00  6.09           H  
ATOM   4896 1HZ  LYS A 330      74.148 -43.824  -9.148  1.00  6.09           H  
ATOM   4897 2HZ  LYS A 330      74.042 -45.385  -8.608  1.00  6.09           H  
ATOM   4898 3HZ  LYS A 330      72.981 -44.818  -9.741  1.00  6.09           H  
ATOM   4899  N   GLN A 331      66.453 -45.972  -4.662  1.00  6.14           N  
ATOM   4900  CA  GLN A 331      65.292 -45.091  -4.537  1.00  6.14           C  
ATOM   4901  C   GLN A 331      65.444 -44.317  -3.200  1.00  6.14           C  
ATOM   4902  O   GLN A 331      64.749 -43.331  -2.956  1.00  6.14           O  
ATOM   4903  CB  GLN A 331      63.944 -45.841  -4.592  1.00  6.14           C  
ATOM   4904  CG  GLN A 331      63.595 -46.694  -3.374  1.00  6.14           C  
ATOM   4905  CD  GLN A 331      62.218 -47.361  -3.509  1.00  6.14           C  
ATOM   4906  OE1 GLN A 331      61.679 -47.519  -4.609  1.00  6.14           O  
ATOM   4907  NE2 GLN A 331      61.636 -47.752  -2.373  1.00  6.14           N  
ATOM   4908  H   GLN A 331      66.345 -46.985  -4.561  1.00  6.14           H  
ATOM   4909  HA  GLN A 331      65.309 -44.364  -5.350  1.00  6.14           H  
ATOM   4910 1HB  GLN A 331      63.136 -45.122  -4.747  1.00  6.14           H  
ATOM   4911 2HB  GLN A 331      63.947 -46.509  -5.455  1.00  6.14           H  
ATOM   4912 1HG  GLN A 331      64.353 -47.473  -3.246  1.00  6.14           H  
ATOM   4913 2HG  GLN A 331      63.570 -46.050  -2.496  1.00  6.14           H  
ATOM   4914 1HE2 GLN A 331      60.735 -48.188  -2.394  1.00  6.14           H  
ATOM   4915 2HE2 GLN A 331      62.097 -47.609  -1.498  1.00  6.14           H  
ATOM   4916  N   ILE A 332      66.355 -44.808  -2.339  1.00  6.25           N  
ATOM   4917  CA  ILE A 332      66.728 -44.251  -1.057  1.00  6.25           C  
ATOM   4918  C   ILE A 332      67.932 -43.304  -1.219  1.00  6.25           C  
ATOM   4919  O   ILE A 332      67.887 -42.180  -0.731  1.00  6.25           O  
ATOM   4920  CB  ILE A 332      67.094 -45.402  -0.117  1.00  6.25           C  
ATOM   4921  CG1 ILE A 332      65.828 -46.278   0.058  1.00  6.25           C  
ATOM   4922  CG2 ILE A 332      67.670 -44.866   1.186  1.00  6.25           C  
ATOM   4923  CD1 ILE A 332      66.072 -47.598   0.649  1.00  6.25           C  
ATOM   4924  H   ILE A 332      66.875 -45.637  -2.605  1.00  6.25           H  
ATOM   4925  HA  ILE A 332      65.887 -43.694  -0.650  1.00  6.25           H  
ATOM   4926  HB  ILE A 332      67.851 -45.995  -0.538  1.00  6.25           H  
ATOM   4927 1HG1 ILE A 332      65.121 -45.747   0.694  1.00  6.25           H  
ATOM   4928 2HG1 ILE A 332      65.377 -46.434  -0.915  1.00  6.25           H  
ATOM   4929 1HG2 ILE A 332      67.953 -45.688   1.809  1.00  6.25           H  
ATOM   4930 2HG2 ILE A 332      68.554 -44.276   0.967  1.00  6.25           H  
ATOM   4931 3HG2 ILE A 332      66.934 -44.239   1.702  1.00  6.25           H  
ATOM   4932 1HD1 ILE A 332      65.135 -48.145   0.743  1.00  6.25           H  
ATOM   4933 2HD1 ILE A 332      66.760 -48.155   0.028  1.00  6.25           H  
ATOM   4934 3HD1 ILE A 332      66.488 -47.465   1.578  1.00  6.25           H  
ATOM   4935  N   LEU A 333      69.014 -43.749  -1.895  1.00  6.45           N  
ATOM   4936  CA  LEU A 333      70.212 -42.880  -2.022  1.00  6.45           C  
ATOM   4937  C   LEU A 333      71.009 -42.665  -3.326  1.00  6.45           C  
ATOM   4938  O   LEU A 333      72.143 -43.127  -3.409  1.00  6.45           O  
ATOM   4939  CB  LEU A 333      71.284 -43.303  -1.034  1.00  6.45           C  
ATOM   4940  CG  LEU A 333      72.516 -42.408  -1.126  1.00  6.45           C  
ATOM   4941  CD1 LEU A 333      72.028 -40.947  -1.027  1.00  6.45           C  
ATOM   4942  CD2 LEU A 333      73.518 -42.795  -0.039  1.00  6.45           C  
ATOM   4943  H   LEU A 333      68.993 -44.700  -2.266  1.00  6.45           H  
ATOM   4944  HA  LEU A 333      69.893 -41.900  -1.696  1.00  6.45           H  
ATOM   4945 1HB  LEU A 333      70.893 -43.257  -0.043  1.00  6.45           H  
ATOM   4946 2HB  LEU A 333      71.577 -44.317  -1.234  1.00  6.45           H  
ATOM   4947  HG  LEU A 333      73.006 -42.535  -2.074  1.00  6.45           H  
ATOM   4948 1HD1 LEU A 333      72.841 -40.258  -1.077  1.00  6.45           H  
ATOM   4949 2HD1 LEU A 333      71.337 -40.740  -1.846  1.00  6.45           H  
ATOM   4950 3HD1 LEU A 333      71.525 -40.808  -0.136  1.00  6.45           H  
ATOM   4951 1HD2 LEU A 333      74.395 -42.161  -0.093  1.00  6.45           H  
ATOM   4952 2HD2 LEU A 333      73.071 -42.697   0.900  1.00  6.45           H  
ATOM   4953 3HD2 LEU A 333      73.826 -43.816  -0.158  1.00  6.45           H  
ATOM   4954  N   PRO A 334      70.591 -41.817  -4.278  1.00  6.74           N  
ATOM   4955  CA  PRO A 334      71.346 -41.515  -5.494  1.00  6.74           C  
ATOM   4956  C   PRO A 334      72.494 -40.509  -5.267  1.00  6.74           C  
ATOM   4957  O   PRO A 334      72.618 -39.509  -5.965  1.00  6.74           O  
ATOM   4958  CB  PRO A 334      70.252 -40.943  -6.403  1.00  6.74           C  
ATOM   4959  CG  PRO A 334      69.301 -40.259  -5.440  1.00  6.74           C  
ATOM   4960  CD  PRO A 334      69.289 -41.168  -4.198  1.00  6.74           C  
ATOM   4961  HA  PRO A 334      71.746 -42.439  -5.888  1.00  6.74           H  
ATOM   4962 1HB  PRO A 334      70.701 -40.237  -7.129  1.00  6.74           H  
ATOM   4963 2HB  PRO A 334      69.774 -41.742  -6.987  1.00  6.74           H  
ATOM   4964 1HG  PRO A 334      69.665 -39.244  -5.209  1.00  6.74           H  
ATOM   4965 2HG  PRO A 334      68.309 -40.153  -5.903  1.00  6.74           H  
ATOM   4966 1HD  PRO A 334      69.242 -40.547  -3.334  1.00  6.74           H  
ATOM   4967 2HD  PRO A 334      68.475 -41.907  -4.232  1.00  6.74           H  
ATOM   4968  N   VAL A 335      73.394 -40.831  -4.345  1.00  7.10           N  
ATOM   4969  CA  VAL A 335      74.517 -39.948  -4.001  1.00  7.10           C  
ATOM   4970  C   VAL A 335      75.477 -39.701  -5.166  1.00  7.10           C  
ATOM   4971  O   VAL A 335      76.113 -38.653  -5.254  1.00  7.10           O  
ATOM   4972  CB  VAL A 335      75.306 -40.523  -2.805  1.00  7.10           C  
ATOM   4973  CG1 VAL A 335      76.060 -41.757  -3.201  1.00  7.10           C  
ATOM   4974  CG2 VAL A 335      76.218 -39.469  -2.252  1.00  7.10           C  
ATOM   4975  H   VAL A 335      73.255 -41.707  -3.849  1.00  7.10           H  
ATOM   4976  HA  VAL A 335      74.103 -38.990  -3.694  1.00  7.10           H  
ATOM   4977  HB  VAL A 335      74.637 -40.820  -2.069  1.00  7.10           H  
ATOM   4978 1HG1 VAL A 335      76.568 -42.165  -2.331  1.00  7.10           H  
ATOM   4979 2HG1 VAL A 335      75.343 -42.476  -3.581  1.00  7.10           H  
ATOM   4980 3HG1 VAL A 335      76.797 -41.536  -3.960  1.00  7.10           H  
ATOM   4981 1HG2 VAL A 335      76.758 -39.870  -1.401  1.00  7.10           H  
ATOM   4982 2HG2 VAL A 335      76.929 -39.162  -3.021  1.00  7.10           H  
ATOM   4983 3HG2 VAL A 335      75.632 -38.608  -1.941  1.00  7.10           H  
ATOM   4984  N   GLU A 336      75.575 -40.676  -6.057  1.00  7.47           N  
ATOM   4985  CA  GLU A 336      76.453 -40.624  -7.216  1.00  7.47           C  
ATOM   4986  C   GLU A 336      76.041 -39.578  -8.253  1.00  7.47           C  
ATOM   4987  O   GLU A 336      76.859 -39.164  -9.078  1.00  7.47           O  
ATOM   4988  CB  GLU A 336      76.539 -42.014  -7.840  1.00  7.47           C  
ATOM   4989  CG  GLU A 336      77.270 -43.022  -6.947  1.00  7.47           C  
ATOM   4990  CD  GLU A 336      77.287 -44.405  -7.482  1.00  7.47           C  
ATOM   4991  OE1 GLU A 336      76.600 -44.669  -8.453  1.00  7.47           O  
ATOM   4992  OE2 GLU A 336      77.986 -45.220  -6.911  1.00  7.47           O  
ATOM   4993  H   GLU A 336      75.013 -41.499  -5.904  1.00  7.47           H  
ATOM   4994  HA  GLU A 336      77.449 -40.356  -6.863  1.00  7.47           H  
ATOM   4995 1HB  GLU A 336      75.535 -42.389  -8.033  1.00  7.47           H  
ATOM   4996 2HB  GLU A 336      77.064 -41.956  -8.793  1.00  7.47           H  
ATOM   4997 1HG  GLU A 336      78.300 -42.691  -6.809  1.00  7.47           H  
ATOM   4998 2HG  GLU A 336      76.790 -43.029  -5.972  1.00  7.47           H  
ATOM   4999  N   SER A 337      74.765 -39.203  -8.261  1.00  7.79           N  
ATOM   5000  CA  SER A 337      74.262 -38.224  -9.208  1.00  7.79           C  
ATOM   5001  C   SER A 337      73.053 -37.552  -8.594  1.00  7.79           C  
ATOM   5002  O   SER A 337      71.987 -38.158  -8.488  1.00  7.79           O  
ATOM   5003  CB  SER A 337      73.899 -38.885 -10.524  1.00  7.79           C  
ATOM   5004  OG  SER A 337      73.389 -37.951 -11.438  1.00  7.79           O  
ATOM   5005  H   SER A 337      74.127 -39.543  -7.541  1.00  7.79           H  
ATOM   5006  HA  SER A 337      75.031 -37.470  -9.383  1.00  7.79           H  
ATOM   5007 1HB  SER A 337      74.786 -39.359 -10.946  1.00  7.79           H  
ATOM   5008 2HB  SER A 337      73.162 -39.666 -10.346  1.00  7.79           H  
ATOM   5009  HG  SER A 337      74.076 -37.287 -11.545  1.00  7.79           H  
ATOM   5010  N   TYR A 338      73.191 -36.276  -8.265  1.00  8.01           N  
ATOM   5011  CA  TYR A 338      72.127 -35.587  -7.553  1.00  8.01           C  
ATOM   5012  C   TYR A 338      71.799 -34.172  -8.016  1.00  8.01           C  
ATOM   5013  O   TYR A 338      72.119 -33.205  -7.324  1.00  8.01           O  
ATOM   5014  CB  TYR A 338      72.504 -35.527  -6.081  1.00  8.01           C  
ATOM   5015  CG  TYR A 338      71.426 -34.984  -5.221  1.00  8.01           C  
ATOM   5016  CD1 TYR A 338      70.265 -35.695  -4.996  1.00  8.01           C  
ATOM   5017  CD2 TYR A 338      71.604 -33.736  -4.655  1.00  8.01           C  
ATOM   5018  CE1 TYR A 338      69.286 -35.138  -4.194  1.00  8.01           C  
ATOM   5019  CE2 TYR A 338      70.629 -33.193  -3.867  1.00  8.01           C  
ATOM   5020  CZ  TYR A 338      69.481 -33.889  -3.637  1.00  8.01           C  
ATOM   5021  OH  TYR A 338      68.524 -33.347  -2.851  1.00  8.01           O  
ATOM   5022  H   TYR A 338      74.072 -35.812  -8.430  1.00  8.01           H  
ATOM   5023  HA  TYR A 338      71.220 -36.184  -7.636  1.00  8.01           H  
ATOM   5024 1HB  TYR A 338      72.751 -36.537  -5.735  1.00  8.01           H  
ATOM   5025 2HB  TYR A 338      73.393 -34.908  -5.952  1.00  8.01           H  
ATOM   5026  HD1 TYR A 338      70.127 -36.683  -5.442  1.00  8.01           H  
ATOM   5027  HD2 TYR A 338      72.521 -33.181  -4.841  1.00  8.01           H  
ATOM   5028  HE1 TYR A 338      68.377 -35.674  -3.995  1.00  8.01           H  
ATOM   5029  HE2 TYR A 338      70.770 -32.210  -3.422  1.00  8.01           H  
ATOM   5030  HH  TYR A 338      67.796 -33.967  -2.777  1.00  8.01           H  
ATOM   5031  N   PRO A 339      71.218 -34.018  -9.206  1.00  8.14           N  
ATOM   5032  CA  PRO A 339      70.654 -32.802  -9.725  1.00  8.14           C  
ATOM   5033  C   PRO A 339      69.265 -32.667  -9.110  1.00  8.14           C  
ATOM   5034  O   PRO A 339      68.775 -33.621  -8.501  1.00  8.14           O  
ATOM   5035  CB  PRO A 339      70.596 -33.068 -11.231  1.00  8.14           C  
ATOM   5036  CG  PRO A 339      70.334 -34.549 -11.314  1.00  8.14           C  
ATOM   5037  CD  PRO A 339      71.132 -35.153 -10.163  1.00  8.14           C  
ATOM   5038  HA  PRO A 339      71.320 -31.968  -9.473  1.00  8.14           H  
ATOM   5039 1HB  PRO A 339      69.782 -32.482 -11.689  1.00  8.14           H  
ATOM   5040 2HB  PRO A 339      71.534 -32.756 -11.712  1.00  8.14           H  
ATOM   5041 1HG  PRO A 339      69.251 -34.737 -11.223  1.00  8.14           H  
ATOM   5042 2HG  PRO A 339      70.643 -34.935 -12.296  1.00  8.14           H  
ATOM   5043 1HD  PRO A 339      70.574 -35.999  -9.746  1.00  8.14           H  
ATOM   5044 2HD  PRO A 339      72.122 -35.441 -10.532  1.00  8.14           H  
ATOM   5045  N   PRO A 340      68.618 -31.514  -9.245  1.00  8.22           N  
ATOM   5046  CA  PRO A 340      67.201 -31.337  -9.043  1.00  8.22           C  
ATOM   5047  C   PRO A 340      66.574 -32.312 -10.014  1.00  8.22           C  
ATOM   5048  O   PRO A 340      67.232 -32.717 -10.972  1.00  8.22           O  
ATOM   5049  CB  PRO A 340      66.969 -29.875  -9.404  1.00  8.22           C  
ATOM   5050  CG  PRO A 340      68.321 -29.216  -9.169  1.00  8.22           C  
ATOM   5051  CD  PRO A 340      69.349 -30.278  -9.538  1.00  8.22           C  
ATOM   5052  HA  PRO A 340      66.932 -31.570  -8.000  1.00  8.22           H  
ATOM   5053 1HB  PRO A 340      66.624 -29.807 -10.441  1.00  8.22           H  
ATOM   5054 2HB  PRO A 340      66.173 -29.454  -8.774  1.00  8.22           H  
ATOM   5055 1HG  PRO A 340      68.411 -28.307  -9.777  1.00  8.22           H  
ATOM   5056 2HG  PRO A 340      68.405 -28.899  -8.120  1.00  8.22           H  
ATOM   5057 1HD  PRO A 340      69.623 -30.227 -10.592  1.00  8.22           H  
ATOM   5058 2HD  PRO A 340      70.216 -30.167  -8.873  1.00  8.22           H  
ATOM   5059  N   VAL A 341      65.340 -32.725  -9.784  1.00  8.32           N  
ATOM   5060  CA  VAL A 341      64.767 -33.738 -10.663  1.00  8.32           C  
ATOM   5061  C   VAL A 341      64.866 -33.419 -12.146  1.00  8.32           C  
ATOM   5062  O   VAL A 341      65.263 -34.285 -12.911  1.00  8.32           O  
ATOM   5063  CB  VAL A 341      63.296 -33.984 -10.297  1.00  8.32           C  
ATOM   5064  CG1 VAL A 341      62.621 -34.832 -11.364  1.00  8.32           C  
ATOM   5065  CG2 VAL A 341      63.256 -34.697  -8.983  1.00  8.32           C  
ATOM   5066  H   VAL A 341      64.816 -32.372  -8.995  1.00  8.32           H  
ATOM   5067  HA  VAL A 341      65.308 -34.667 -10.483  1.00  8.32           H  
ATOM   5068  HB  VAL A 341      62.769 -33.032 -10.227  1.00  8.32           H  
ATOM   5069 1HG1 VAL A 341      61.583 -35.005 -11.091  1.00  8.32           H  
ATOM   5070 2HG1 VAL A 341      62.655 -34.318 -12.330  1.00  8.32           H  
ATOM   5071 3HG1 VAL A 341      63.136 -35.786 -11.457  1.00  8.32           H  
ATOM   5072 1HG2 VAL A 341      62.236 -34.881  -8.691  1.00  8.32           H  
ATOM   5073 2HG2 VAL A 341      63.777 -35.641  -9.078  1.00  8.32           H  
ATOM   5074 3HG2 VAL A 341      63.748 -34.085  -8.242  1.00  8.32           H  
ATOM   5075  N   PHE A 342      64.551 -32.200 -12.557  1.00  8.45           N  
ATOM   5076  CA  PHE A 342      64.624 -31.834 -13.971  1.00  8.45           C  
ATOM   5077  C   PHE A 342      63.842 -32.870 -14.860  1.00  8.45           C  
ATOM   5078  O   PHE A 342      62.615 -32.800 -14.814  1.00  8.45           O  
ATOM   5079  CB  PHE A 342      66.086 -31.522 -14.339  1.00  8.45           C  
ATOM   5080  CG  PHE A 342      66.603 -30.278 -13.705  1.00  8.45           C  
ATOM   5081  CD1 PHE A 342      65.758 -29.229 -13.390  1.00  8.45           C  
ATOM   5082  CD2 PHE A 342      67.953 -30.145 -13.440  1.00  8.45           C  
ATOM   5083  CE1 PHE A 342      66.255 -28.071 -12.822  1.00  8.45           C  
ATOM   5084  CE2 PHE A 342      68.453 -28.991 -12.879  1.00  8.45           C  
ATOM   5085  CZ  PHE A 342      67.603 -27.951 -12.571  1.00  8.45           C  
ATOM   5086  H   PHE A 342      64.250 -31.521 -11.876  1.00  8.45           H  
ATOM   5087  HA  PHE A 342      64.099 -30.886 -14.087  1.00  8.45           H  
ATOM   5088 1HB  PHE A 342      66.747 -32.309 -13.998  1.00  8.45           H  
ATOM   5089 2HB  PHE A 342      66.189 -31.384 -15.405  1.00  8.45           H  
ATOM   5090  HD1 PHE A 342      64.692 -29.321 -13.594  1.00  8.45           H  
ATOM   5091  HD2 PHE A 342      68.625 -30.968 -13.686  1.00  8.45           H  
ATOM   5092  HE1 PHE A 342      65.583 -27.249 -12.578  1.00  8.45           H  
ATOM   5093  HE2 PHE A 342      69.520 -28.898 -12.679  1.00  8.45           H  
ATOM   5094  HZ  PHE A 342      67.996 -27.038 -12.127  1.00  8.45           H  
ATOM   5095  N   PRO A 343      64.411 -33.806 -15.690  1.00  8.60           N  
ATOM   5096  CA  PRO A 343      63.612 -34.703 -16.511  1.00  8.60           C  
ATOM   5097  C   PRO A 343      62.871 -35.738 -15.680  1.00  8.60           C  
ATOM   5098  O   PRO A 343      63.305 -36.120 -14.595  1.00  8.60           O  
ATOM   5099  CB  PRO A 343      64.644 -35.378 -17.416  1.00  8.60           C  
ATOM   5100  CG  PRO A 343      65.917 -35.340 -16.627  1.00  8.60           C  
ATOM   5101  CD  PRO A 343      65.879 -34.038 -15.870  1.00  8.60           C  
ATOM   5102  HA  PRO A 343      62.897 -34.107 -17.098  1.00  8.60           H  
ATOM   5103 1HB  PRO A 343      64.317 -36.403 -17.642  1.00  8.60           H  
ATOM   5104 2HB  PRO A 343      64.716 -34.846 -18.373  1.00  8.60           H  
ATOM   5105 1HG  PRO A 343      65.961 -36.201 -15.942  1.00  8.60           H  
ATOM   5106 2HG  PRO A 343      66.782 -35.420 -17.294  1.00  8.60           H  
ATOM   5107 1HD  PRO A 343      66.407 -34.212 -14.940  1.00  8.60           H  
ATOM   5108 2HD  PRO A 343      66.337 -33.271 -16.504  1.00  8.60           H  
ATOM   5109  N   ASP A 344      61.785 -36.252 -16.234  1.00  8.74           N  
ATOM   5110  CA  ASP A 344      61.012 -37.298 -15.575  1.00  8.74           C  
ATOM   5111  C   ASP A 344      61.643 -38.697 -15.740  1.00  8.74           C  
ATOM   5112  O   ASP A 344      61.580 -39.534 -14.832  1.00  8.74           O  
ATOM   5113  CB  ASP A 344      59.587 -37.248 -16.140  1.00  8.74           C  
ATOM   5114  CG  ASP A 344      58.833 -35.915 -15.735  1.00  8.74           C  
ATOM   5115  OD1 ASP A 344      59.054 -35.452 -14.652  1.00  8.74           O  
ATOM   5116  OD2 ASP A 344      58.070 -35.379 -16.531  1.00  8.74           O  
ATOM   5117  H   ASP A 344      61.470 -35.889 -17.123  1.00  8.74           H  
ATOM   5118  HA  ASP A 344      60.970 -37.072 -14.509  1.00  8.74           H  
ATOM   5119 1HB  ASP A 344      59.622 -37.309 -17.227  1.00  8.74           H  
ATOM   5120 2HB  ASP A 344      59.025 -38.102 -15.795  1.00  8.74           H  
ATOM   5121  N   LEU A 345      62.233 -38.943 -16.925  1.00  8.87           N  
ATOM   5122  CA  LEU A 345      62.941 -40.183 -17.360  1.00  8.87           C  
ATOM   5123  C   LEU A 345      62.076 -41.462 -17.516  1.00  8.87           C  
ATOM   5124  O   LEU A 345      62.453 -42.419 -18.200  1.00  8.87           O  
ATOM   5125  CB  LEU A 345      64.056 -40.477 -16.347  1.00  8.87           C  
ATOM   5126  CG  LEU A 345      65.078 -39.337 -16.135  1.00  8.87           C  
ATOM   5127  CD1 LEU A 345      66.042 -39.730 -15.032  1.00  8.87           C  
ATOM   5128  CD2 LEU A 345      65.811 -39.071 -17.438  1.00  8.87           C  
ATOM   5129  H   LEU A 345      62.213 -38.185 -17.588  1.00  8.87           H  
ATOM   5130  HA  LEU A 345      63.398 -39.974 -18.327  1.00  8.87           H  
ATOM   5131 1HB  LEU A 345      63.627 -40.732 -15.385  1.00  8.87           H  
ATOM   5132 2HB  LEU A 345      64.611 -41.344 -16.702  1.00  8.87           H  
ATOM   5133  HG  LEU A 345      64.562 -38.429 -15.817  1.00  8.87           H  
ATOM   5134 1HD1 LEU A 345      66.759 -38.926 -14.869  1.00  8.87           H  
ATOM   5135 2HD1 LEU A 345      65.485 -39.909 -14.108  1.00  8.87           H  
ATOM   5136 3HD1 LEU A 345      66.573 -40.638 -15.313  1.00  8.87           H  
ATOM   5137 1HD2 LEU A 345      66.533 -38.269 -17.294  1.00  8.87           H  
ATOM   5138 2HD2 LEU A 345      66.333 -39.974 -17.753  1.00  8.87           H  
ATOM   5139 3HD2 LEU A 345      65.094 -38.781 -18.203  1.00  8.87           H  
ATOM   5140  N   GLU A 346      60.905 -41.432 -16.923  1.00  8.99           N  
ATOM   5141  CA  GLU A 346      59.851 -42.436 -16.927  1.00  8.99           C  
ATOM   5142  C   GLU A 346      60.245 -43.816 -16.372  1.00  8.99           C  
ATOM   5143  O   GLU A 346      59.832 -44.143 -15.266  1.00  8.99           O  
ATOM   5144  CB  GLU A 346      59.283 -42.599 -18.358  1.00  8.99           C  
ATOM   5145  CG  GLU A 346      58.066 -43.546 -18.474  1.00  8.99           C  
ATOM   5146  CD  GLU A 346      57.464 -43.658 -19.889  1.00  8.99           C  
ATOM   5147  OE1 GLU A 346      57.998 -43.080 -20.803  1.00  8.99           O  
ATOM   5148  OE2 GLU A 346      56.454 -44.316 -20.032  1.00  8.99           O  
ATOM   5149  H   GLU A 346      60.727 -40.610 -16.363  1.00  8.99           H  
ATOM   5150  HA  GLU A 346      59.047 -42.053 -16.297  1.00  8.99           H  
ATOM   5151 1HB  GLU A 346      58.975 -41.622 -18.736  1.00  8.99           H  
ATOM   5152 2HB  GLU A 346      60.053 -42.975 -19.028  1.00  8.99           H  
ATOM   5153 1HG  GLU A 346      58.362 -44.540 -18.154  1.00  8.99           H  
ATOM   5154 2HG  GLU A 346      57.305 -43.187 -17.790  1.00  8.99           H  
ATOM   5155  N   CYS A 347      60.969 -44.628 -17.161  1.00  9.08           N  
ATOM   5156  CA  CYS A 347      61.373 -46.007 -16.784  1.00  9.08           C  
ATOM   5157  C   CYS A 347      62.055 -46.700 -17.959  1.00  9.08           C  
ATOM   5158  O   CYS A 347      61.643 -46.530 -19.105  1.00  9.08           O  
ATOM   5159  CB  CYS A 347      60.135 -46.828 -16.340  1.00  9.08           C  
ATOM   5160  SG  CYS A 347      60.428 -48.529 -15.724  1.00  9.08           S  
ATOM   5161  H   CYS A 347      61.312 -44.231 -18.024  1.00  9.08           H  
ATOM   5162  HA  CYS A 347      62.072 -45.942 -15.959  1.00  9.08           H  
ATOM   5163 1HB  CYS A 347      59.633 -46.330 -15.549  1.00  9.08           H  
ATOM   5164 2HB  CYS A 347      59.436 -46.901 -17.175  1.00  9.08           H  
ATOM   5165  N   ASP A 348      63.051 -47.562 -17.709  1.00  9.13           N  
ATOM   5166  CA  ASP A 348      63.557 -48.410 -18.793  1.00  9.13           C  
ATOM   5167  C   ASP A 348      62.561 -49.556 -18.969  1.00  9.13           C  
ATOM   5168  O   ASP A 348      61.550 -49.640 -18.288  1.00  9.13           O  
ATOM   5169  CB  ASP A 348      64.971 -49.004 -18.517  1.00  9.13           C  
ATOM   5170  CG  ASP A 348      65.799 -49.548 -19.846  1.00  9.13           C  
ATOM   5171  OD1 ASP A 348      65.167 -49.815 -20.859  1.00  9.13           O  
ATOM   5172  OD2 ASP A 348      66.981 -49.760 -19.756  1.00  9.13           O  
ATOM   5173  H   ASP A 348      63.462 -47.660 -16.774  1.00  9.13           H  
ATOM   5174  HA  ASP A 348      63.593 -47.835 -19.718  1.00  9.13           H  
ATOM   5175 1HB  ASP A 348      65.590 -48.245 -18.027  1.00  9.13           H  
ATOM   5176 2HB  ASP A 348      64.875 -49.824 -17.811  1.00  9.13           H  
ATOM   5177  N   THR A 349      62.872 -50.452 -19.876  1.00  9.14           N  
ATOM   5178  CA  THR A 349      62.122 -51.654 -20.201  1.00  9.14           C  
ATOM   5179  C   THR A 349      61.835 -52.479 -18.940  1.00  9.14           C  
ATOM   5180  O   THR A 349      60.869 -53.246 -18.856  1.00  9.14           O  
ATOM   5181  CB  THR A 349      62.961 -52.493 -21.156  1.00  9.14           C  
ATOM   5182  OG1 THR A 349      63.316 -51.680 -22.284  1.00  9.14           O  
ATOM   5183  CG2 THR A 349      62.171 -53.694 -21.609  1.00  9.14           C  
ATOM   5184  H   THR A 349      63.703 -50.280 -20.426  1.00  9.14           H  
ATOM   5185  HA  THR A 349      61.177 -51.369 -20.663  1.00  9.14           H  
ATOM   5186  HB  THR A 349      63.874 -52.827 -20.654  1.00  9.14           H  
ATOM   5187  HG1 THR A 349      64.004 -51.011 -21.969  1.00  9.14           H  
ATOM   5188 1HG2 THR A 349      62.778 -54.289 -22.292  1.00  9.14           H  
ATOM   5189 2HG2 THR A 349      61.901 -54.291 -20.740  1.00  9.14           H  
ATOM   5190 3HG2 THR A 349      61.267 -53.363 -22.114  1.00  9.14           H  
ATOM   5191  N   VAL A 350      62.714 -52.346 -17.963  1.00  9.06           N  
ATOM   5192  CA  VAL A 350      62.661 -53.087 -16.730  1.00  9.06           C  
ATOM   5193  C   VAL A 350      61.564 -52.594 -15.800  1.00  9.06           C  
ATOM   5194  O   VAL A 350      61.845 -51.906 -14.817  1.00  9.06           O  
ATOM   5195  CB  VAL A 350      63.954 -52.835 -15.976  1.00  9.06           C  
ATOM   5196  CG1 VAL A 350      63.948 -53.662 -14.735  1.00  9.06           C  
ATOM   5197  CG2 VAL A 350      65.147 -53.024 -16.887  1.00  9.06           C  
ATOM   5198  H   VAL A 350      63.457 -51.681 -18.100  1.00  9.06           H  
ATOM   5199  HA  VAL A 350      62.519 -54.140 -16.962  1.00  9.06           H  
ATOM   5200  HB  VAL A 350      63.956 -51.808 -15.638  1.00  9.06           H  
ATOM   5201 1HG1 VAL A 350      64.834 -53.460 -14.145  1.00  9.06           H  
ATOM   5202 2HG1 VAL A 350      63.061 -53.397 -14.170  1.00  9.06           H  
ATOM   5203 3HG1 VAL A 350      63.904 -54.707 -14.983  1.00  9.06           H  
ATOM   5204 1HG2 VAL A 350      66.062 -52.805 -16.340  1.00  9.06           H  
ATOM   5205 2HG2 VAL A 350      65.179 -54.002 -17.238  1.00  9.06           H  
ATOM   5206 3HG2 VAL A 350      65.064 -52.344 -17.738  1.00  9.06           H  
ATOM   5207  N   VAL A 351      60.338 -52.999 -16.071  1.00  8.86           N  
ATOM   5208  CA  VAL A 351      59.195 -52.542 -15.294  1.00  8.86           C  
ATOM   5209  C   VAL A 351      59.254 -53.049 -13.860  1.00  8.86           C  
ATOM   5210  O   VAL A 351      59.473 -54.233 -13.601  1.00  8.86           O  
ATOM   5211  CB  VAL A 351      57.870 -52.981 -15.947  1.00  8.86           C  
ATOM   5212  CG1 VAL A 351      56.668 -52.596 -15.044  1.00  8.86           C  
ATOM   5213  CG2 VAL A 351      57.759 -52.332 -17.313  1.00  8.86           C  
ATOM   5214  H   VAL A 351      60.214 -53.550 -16.918  1.00  8.86           H  
ATOM   5215  HA  VAL A 351      59.218 -51.452 -15.272  1.00  8.86           H  
ATOM   5216  HB  VAL A 351      57.864 -54.066 -16.055  1.00  8.86           H  
ATOM   5217 1HG1 VAL A 351      55.740 -52.917 -15.514  1.00  8.86           H  
ATOM   5218 2HG1 VAL A 351      56.763 -53.081 -14.076  1.00  8.86           H  
ATOM   5219 3HG1 VAL A 351      56.644 -51.511 -14.907  1.00  8.86           H  
ATOM   5220 1HG2 VAL A 351      56.835 -52.645 -17.792  1.00  8.86           H  
ATOM   5221 2HG2 VAL A 351      57.767 -51.246 -17.205  1.00  8.86           H  
ATOM   5222 3HG2 VAL A 351      58.605 -52.637 -17.927  1.00  8.86           H  
ATOM   5223  N   GLY A 352      59.056 -52.132 -12.927  1.00  8.48           N  
ATOM   5224  CA  GLY A 352      59.097 -52.438 -11.508  1.00  8.48           C  
ATOM   5225  C   GLY A 352      59.502 -51.185 -10.761  1.00  8.48           C  
ATOM   5226  O   GLY A 352      59.602 -50.101 -11.342  1.00  8.48           O  
ATOM   5227  H   GLY A 352      58.885 -51.180 -13.220  1.00  8.48           H  
ATOM   5228 1HA  GLY A 352      58.123 -52.783 -11.168  1.00  8.48           H  
ATOM   5229 2HA  GLY A 352      59.815 -53.236 -11.317  1.00  8.48           H  
ATOM   5230  N   SER A 353      59.837 -51.313  -9.476  1.00  7.94           N  
ATOM   5231  CA  SER A 353      60.186 -50.125  -8.704  1.00  7.94           C  
ATOM   5232  C   SER A 353      61.684 -49.880  -8.926  1.00  7.94           C  
ATOM   5233  O   SER A 353      62.304 -48.970  -8.376  1.00  7.94           O  
ATOM   5234  CB  SER A 353      59.824 -50.311  -7.262  1.00  7.94           C  
ATOM   5235  OG  SER A 353      58.449 -50.550  -7.095  1.00  7.94           O  
ATOM   5236  H   SER A 353      59.841 -52.212  -8.991  1.00  7.94           H  
ATOM   5237  HA  SER A 353      59.633 -49.268  -9.088  1.00  7.94           H  
ATOM   5238 1HB  SER A 353      60.346 -51.113  -6.901  1.00  7.94           H  
ATOM   5239 2HB  SER A 353      60.122 -49.431  -6.693  1.00  7.94           H  
ATOM   5240  HG  SER A 353      58.354 -51.014  -6.267  1.00  7.94           H  
ATOM   5241  N   ALA A 354      62.239 -50.717  -9.816  1.00  7.26           N  
ATOM   5242  CA  ALA A 354      63.590 -50.706 -10.338  1.00  7.26           C  
ATOM   5243  C   ALA A 354      63.832 -49.397 -11.070  1.00  7.26           C  
ATOM   5244  O   ALA A 354      64.968 -49.024 -11.314  1.00  7.26           O  
ATOM   5245  CB  ALA A 354      63.804 -51.871 -11.274  1.00  7.26           C  
ATOM   5246  H   ALA A 354      61.641 -51.438 -10.181  1.00  7.26           H  
ATOM   5247  HA  ALA A 354      64.285 -50.781  -9.504  1.00  7.26           H  
ATOM   5248 1HB  ALA A 354      64.827 -51.856 -11.651  1.00  7.26           H  
ATOM   5249 2HB  ALA A 354      63.628 -52.790 -10.730  1.00  7.26           H  
ATOM   5250 3HB  ALA A 354      63.106 -51.802 -12.117  1.00  7.26           H  
ATOM   5251  N   CYS A 355      62.755 -48.719 -11.456  1.00  6.52           N  
ATOM   5252  CA  CYS A 355      62.865 -47.431 -12.107  1.00  6.52           C  
ATOM   5253  C   CYS A 355      62.904 -46.263 -11.098  1.00  6.52           C  
ATOM   5254  O   CYS A 355      62.797 -45.093 -11.471  1.00  6.52           O  
ATOM   5255  CB  CYS A 355      61.754 -47.304 -13.134  1.00  6.52           C  
ATOM   5256  SG  CYS A 355      62.032 -48.512 -14.475  1.00  6.52           S  
ATOM   5257  H   CYS A 355      61.823 -49.108 -11.290  1.00  6.52           H  
ATOM   5258  HA  CYS A 355      63.802 -47.417 -12.662  1.00  6.52           H  
ATOM   5259 1HB  CYS A 355      60.790 -47.517 -12.668  1.00  6.52           H  
ATOM   5260 2HB  CYS A 355      61.727 -46.295 -13.546  1.00  6.52           H  
ATOM   5261  N   GLY A 356      62.985 -46.583  -9.796  1.00  5.81           N  
ATOM   5262  CA  GLY A 356      63.141 -45.581  -8.736  1.00  5.81           C  
ATOM   5263  C   GLY A 356      61.853 -44.888  -8.401  1.00  5.81           C  
ATOM   5264  O   GLY A 356      61.836 -43.889  -7.682  1.00  5.81           O  
ATOM   5265  H   GLY A 356      62.987 -47.560  -9.509  1.00  5.81           H  
ATOM   5266 1HA  GLY A 356      63.516 -46.064  -7.838  1.00  5.81           H  
ATOM   5267 2HA  GLY A 356      63.890 -44.847  -9.037  1.00  5.81           H  
ATOM   5268  N   LEU A 357      60.779 -45.374  -9.001  1.00  5.17           N  
ATOM   5269  CA  LEU A 357      59.465 -44.784  -8.870  1.00  5.17           C  
ATOM   5270  C   LEU A 357      59.478 -43.341  -9.366  1.00  5.17           C  
ATOM   5271  O   LEU A 357      58.653 -42.532  -8.950  1.00  5.17           O  
ATOM   5272  CB  LEU A 357      58.978 -44.864  -7.417  1.00  5.17           C  
ATOM   5273  CG  LEU A 357      58.907 -46.283  -6.844  1.00  5.17           C  
ATOM   5274  CD1 LEU A 357      58.523 -46.226  -5.382  1.00  5.17           C  
ATOM   5275  CD2 LEU A 357      57.884 -47.073  -7.650  1.00  5.17           C  
ATOM   5276  H   LEU A 357      60.894 -46.200  -9.567  1.00  5.17           H  
ATOM   5277  HA  LEU A 357      58.771 -45.349  -9.492  1.00  5.17           H  
ATOM   5278 1HB  LEU A 357      59.618 -44.270  -6.774  1.00  5.17           H  
ATOM   5279 2HB  LEU A 357      57.974 -44.443  -7.371  1.00  5.17           H  
ATOM   5280  HG  LEU A 357      59.885 -46.767  -6.915  1.00  5.17           H  
ATOM   5281 1HD1 LEU A 357      58.476 -47.239  -4.981  1.00  5.17           H  
ATOM   5282 2HD1 LEU A 357      59.276 -45.654  -4.834  1.00  5.17           H  
ATOM   5283 3HD1 LEU A 357      57.552 -45.746  -5.278  1.00  5.17           H  
ATOM   5284 1HD2 LEU A 357      57.811 -48.082  -7.265  1.00  5.17           H  
ATOM   5285 2HD2 LEU A 357      56.905 -46.593  -7.579  1.00  5.17           H  
ATOM   5286 3HD2 LEU A 357      58.195 -47.102  -8.683  1.00  5.17           H  
ATOM   5287  N   THR A 358      60.414 -43.012 -10.271  1.00  4.63           N  
ATOM   5288  CA  THR A 358      60.418 -41.689 -10.877  1.00  4.63           C  
ATOM   5289  C   THR A 358      59.095 -41.678 -11.635  1.00  4.63           C  
ATOM   5290  O   THR A 358      58.698 -42.735 -12.157  1.00  4.63           O  
ATOM   5291  CB  THR A 358      61.669 -41.500 -11.792  1.00  4.63           C  
ATOM   5292  OG1 THR A 358      61.863 -40.098 -12.146  1.00  4.63           O  
ATOM   5293  CG2 THR A 358      61.516 -42.304 -13.075  1.00  4.63           C  
ATOM   5294  H   THR A 358      61.116 -43.697 -10.563  1.00  4.63           H  
ATOM   5295  HA  THR A 358      60.391 -40.920 -10.110  1.00  4.63           H  
ATOM   5296  HB  THR A 358      62.549 -41.853 -11.253  1.00  4.63           H  
ATOM   5297  HG1 THR A 358      61.535 -39.920 -13.080  1.00  4.63           H  
ATOM   5298 1HG2 THR A 358      62.403 -42.174 -13.691  1.00  4.63           H  
ATOM   5299 2HG2 THR A 358      61.391 -43.359 -12.837  1.00  4.63           H  
ATOM   5300 3HG2 THR A 358      60.642 -41.949 -13.623  1.00  4.63           H  
ATOM   5301  N   THR A 359      58.389 -40.551 -11.702  1.00  4.16           N  
ATOM   5302  CA  THR A 359      57.123 -40.607 -12.440  1.00  4.16           C  
ATOM   5303  C   THR A 359      57.089 -39.747 -13.686  1.00  4.16           C  
ATOM   5304  O   THR A 359      57.850 -38.803 -13.823  1.00  4.16           O  
ATOM   5305  CB  THR A 359      55.931 -40.226 -11.546  1.00  4.16           C  
ATOM   5306  OG1 THR A 359      56.133 -38.906 -11.036  1.00  4.16           O  
ATOM   5307  CG2 THR A 359      55.725 -41.195 -10.417  1.00  4.16           C  
ATOM   5308  H   THR A 359      58.720 -39.688 -11.250  1.00  4.16           H  
ATOM   5309  HA  THR A 359      56.959 -41.630 -12.764  1.00  4.16           H  
ATOM   5310  HB  THR A 359      55.053 -40.232 -12.156  1.00  4.16           H  
ATOM   5311  HG1 THR A 359      56.677 -38.990 -10.214  1.00  4.16           H  
ATOM   5312 1HG2 THR A 359      54.864 -40.892  -9.827  1.00  4.16           H  
ATOM   5313 2HG2 THR A 359      55.561 -42.184 -10.821  1.00  4.16           H  
ATOM   5314 3HG2 THR A 359      56.610 -41.205  -9.785  1.00  4.16           H  
ATOM   5315  N   ASP A 360      56.173 -40.099 -14.591  1.00  3.78           N  
ATOM   5316  CA  ASP A 360      55.895 -39.374 -15.830  1.00  3.78           C  
ATOM   5317  C   ASP A 360      54.400 -39.206 -15.996  1.00  3.78           C  
ATOM   5318  O   ASP A 360      53.915 -38.079 -15.979  1.00  3.78           O  
ATOM   5319  CB  ASP A 360      56.446 -39.996 -17.091  1.00  3.78           C  
ATOM   5320  CG  ASP A 360      56.082 -39.057 -18.266  1.00  3.78           C  
ATOM   5321  OD1 ASP A 360      55.449 -38.018 -18.004  1.00  3.78           O  
ATOM   5322  OD2 ASP A 360      56.415 -39.353 -19.383  1.00  3.78           O  
ATOM   5323  H   ASP A 360      55.606 -40.904 -14.388  1.00  3.78           H  
ATOM   5324  HA  ASP A 360      56.338 -38.382 -15.744  1.00  3.78           H  
ATOM   5325 1HB  ASP A 360      57.530 -40.074 -17.023  1.00  3.78           H  
ATOM   5326 2HB  ASP A 360      56.038 -40.991 -17.260  1.00  3.78           H  
ATOM   5327  N   ILE A 361      53.692 -40.313 -16.295  1.00  3.48           N  
ATOM   5328  CA  ILE A 361      52.235 -40.277 -16.417  1.00  3.48           C  
ATOM   5329  C   ILE A 361      51.680 -39.856 -15.081  1.00  3.48           C  
ATOM   5330  O   ILE A 361      50.835 -38.971 -14.980  1.00  3.48           O  
ATOM   5331  CB  ILE A 361      51.657 -41.661 -16.738  1.00  3.48           C  
ATOM   5332  CG1 ILE A 361      52.009 -42.115 -18.128  1.00  3.48           C  
ATOM   5333  CG2 ILE A 361      50.159 -41.681 -16.506  1.00  3.48           C  
ATOM   5334  CD1 ILE A 361      51.686 -43.573 -18.329  1.00  3.48           C  
ATOM   5335  H   ILE A 361      54.164 -41.197 -16.377  1.00  3.48           H  
ATOM   5336  HA  ILE A 361      51.946 -39.550 -17.176  1.00  3.48           H  
ATOM   5337  HB  ILE A 361      52.126 -42.373 -16.082  1.00  3.48           H  
ATOM   5338 1HG1 ILE A 361      51.440 -41.533 -18.855  1.00  3.48           H  
ATOM   5339 2HG1 ILE A 361      53.076 -41.960 -18.311  1.00  3.48           H  
ATOM   5340 1HG2 ILE A 361      49.776 -42.683 -16.695  1.00  3.48           H  
ATOM   5341 2HG2 ILE A 361      49.949 -41.405 -15.470  1.00  3.48           H  
ATOM   5342 3HG2 ILE A 361      49.671 -40.971 -17.173  1.00  3.48           H  
ATOM   5343 1HD1 ILE A 361      51.941 -43.851 -19.317  1.00  3.48           H  
ATOM   5344 2HD1 ILE A 361      52.252 -44.173 -17.628  1.00  3.48           H  
ATOM   5345 3HD1 ILE A 361      50.622 -43.741 -18.168  1.00  3.48           H  
ATOM   5346  N   ALA A 362      52.229 -40.476 -14.051  1.00  3.24           N  
ATOM   5347  CA  ALA A 362      51.949 -40.201 -12.668  1.00  3.24           C  
ATOM   5348  C   ALA A 362      50.492 -40.278 -12.271  1.00  3.24           C  
ATOM   5349  O   ALA A 362      49.818 -41.280 -12.521  1.00  3.24           O  
ATOM   5350  CB  ALA A 362      52.462 -38.839 -12.354  1.00  3.24           C  
ATOM   5351  H   ALA A 362      52.891 -41.214 -14.224  1.00  3.24           H  
ATOM   5352  HA  ALA A 362      52.494 -40.934 -12.078  1.00  3.24           H  
ATOM   5353 1HB  ALA A 362      52.331 -38.683 -11.308  1.00  3.24           H  
ATOM   5354 2HB  ALA A 362      53.506 -38.760 -12.597  1.00  3.24           H  
ATOM   5355 3HB  ALA A 362      51.917 -38.089 -12.922  1.00  3.24           H  
ATOM   5356  N   TYR A 363      50.028 -39.232 -11.587  1.00  3.06           N  
ATOM   5357  CA  TYR A 363      48.704 -39.180 -11.044  1.00  3.06           C  
ATOM   5358  C   TYR A 363      47.775 -38.278 -11.816  1.00  3.06           C  
ATOM   5359  O   TYR A 363      47.424 -37.206 -11.321  1.00  3.06           O  
ATOM   5360  CB  TYR A 363      48.796 -38.699  -9.611  1.00  3.06           C  
ATOM   5361  CG  TYR A 363      49.674 -39.548  -8.773  1.00  3.06           C  
ATOM   5362  CD1 TYR A 363      51.022 -39.226  -8.674  1.00  3.06           C  
ATOM   5363  CD2 TYR A 363      49.164 -40.634  -8.099  1.00  3.06           C  
ATOM   5364  CE1 TYR A 363      51.864 -39.987  -7.907  1.00  3.06           C  
ATOM   5365  CE2 TYR A 363      50.006 -41.408  -7.321  1.00  3.06           C  
ATOM   5366  CZ  TYR A 363      51.353 -41.087  -7.225  1.00  3.06           C  
ATOM   5367  OH  TYR A 363      52.189 -41.861  -6.450  1.00  3.06           O  
ATOM   5368  H   TYR A 363      50.590 -38.400 -11.429  1.00  3.06           H  
ATOM   5369  HA  TYR A 363      48.282 -40.185 -11.064  1.00  3.06           H  
ATOM   5370 1HB  TYR A 363      49.191 -37.689  -9.600  1.00  3.06           H  
ATOM   5371 2HB  TYR A 363      47.807 -38.673  -9.164  1.00  3.06           H  
ATOM   5372  HD1 TYR A 363      51.410 -38.358  -9.209  1.00  3.06           H  
ATOM   5373  HD2 TYR A 363      48.105 -40.881  -8.179  1.00  3.06           H  
ATOM   5374  HE1 TYR A 363      52.919 -39.729  -7.834  1.00  3.06           H  
ATOM   5375  HE2 TYR A 363      49.610 -42.271  -6.783  1.00  3.06           H  
ATOM   5376  HH  TYR A 363      53.082 -41.506  -6.487  1.00  3.06           H  
ATOM   5377  N   THR A 364      47.382 -38.692 -13.012  1.00  2.93           N  
ATOM   5378  CA  THR A 364      46.358 -37.948 -13.731  1.00  2.93           C  
ATOM   5379  C   THR A 364      45.100 -38.601 -13.215  1.00  2.93           C  
ATOM   5380  O   THR A 364      44.962 -39.820 -13.332  1.00  2.93           O  
ATOM   5381  CB  THR A 364      46.521 -38.043 -15.250  1.00  2.93           C  
ATOM   5382  OG1 THR A 364      47.785 -37.471 -15.626  1.00  2.93           O  
ATOM   5383  CG2 THR A 364      45.413 -37.318 -15.927  1.00  2.93           C  
ATOM   5384  H   THR A 364      47.758 -39.554 -13.394  1.00  2.93           H  
ATOM   5385  HA  THR A 364      46.354 -36.908 -13.431  1.00  2.93           H  
ATOM   5386  HB  THR A 364      46.501 -39.088 -15.551  1.00  2.93           H  
ATOM   5387  HG1 THR A 364      47.951 -36.655 -15.104  1.00  2.93           H  
ATOM   5388 1HG2 THR A 364      45.522 -37.400 -17.007  1.00  2.93           H  
ATOM   5389 2HG2 THR A 364      44.485 -37.766 -15.619  1.00  2.93           H  
ATOM   5390 3HG2 THR A 364      45.414 -36.277 -15.641  1.00  2.93           H  
ATOM   5391  N   LEU A 365      44.222 -37.837 -12.569  1.00  2.88           N  
ATOM   5392  CA  LEU A 365      43.172 -38.536 -11.864  1.00  2.88           C  
ATOM   5393  C   LEU A 365      41.710 -38.470 -12.332  1.00  2.88           C  
ATOM   5394  O   LEU A 365      41.334 -39.097 -13.317  1.00  2.88           O  
ATOM   5395  CB  LEU A 365      43.270 -38.053 -10.424  1.00  2.88           C  
ATOM   5396  CG  LEU A 365      44.569 -38.395  -9.718  1.00  2.88           C  
ATOM   5397  CD1 LEU A 365      44.577 -37.756  -8.371  1.00  2.88           C  
ATOM   5398  CD2 LEU A 365      44.720 -39.884  -9.638  1.00  2.88           C  
ATOM   5399  H   LEU A 365      44.330 -36.825 -12.507  1.00  2.88           H  
ATOM   5400  HA  LEU A 365      43.444 -39.584 -11.854  1.00  2.88           H  
ATOM   5401 1HB  LEU A 365      43.146 -36.972 -10.396  1.00  2.88           H  
ATOM   5402 2HB  LEU A 365      42.510 -38.512  -9.871  1.00  2.88           H  
ATOM   5403  HG  LEU A 365      45.391 -37.988 -10.265  1.00  2.88           H  
ATOM   5404 1HD1 LEU A 365      45.511 -37.985  -7.864  1.00  2.88           H  
ATOM   5405 2HD1 LEU A 365      44.485 -36.678  -8.497  1.00  2.88           H  
ATOM   5406 3HD1 LEU A 365      43.742 -38.129  -7.787  1.00  2.88           H  
ATOM   5407 1HD2 LEU A 365      45.655 -40.133  -9.136  1.00  2.88           H  
ATOM   5408 2HD2 LEU A 365      43.888 -40.291  -9.083  1.00  2.88           H  
ATOM   5409 3HD2 LEU A 365      44.727 -40.305 -10.644  1.00  2.88           H  
ATOM   5410  N   PHE A 366      40.854 -37.710 -11.664  1.00  2.89           N  
ATOM   5411  CA  PHE A 366      39.425 -37.993 -11.861  1.00  2.89           C  
ATOM   5412  C   PHE A 366      38.617 -37.287 -12.937  1.00  2.89           C  
ATOM   5413  O   PHE A 366      37.710 -36.512 -12.647  1.00  2.89           O  
ATOM   5414  CB  PHE A 366      38.724 -37.890 -10.531  1.00  2.89           C  
ATOM   5415  CG  PHE A 366      39.232 -38.959  -9.626  1.00  2.89           C  
ATOM   5416  CD1 PHE A 366      40.206 -38.694  -8.705  1.00  2.89           C  
ATOM   5417  CD2 PHE A 366      38.772 -40.249  -9.740  1.00  2.89           C  
ATOM   5418  CE1 PHE A 366      40.702 -39.679  -7.893  1.00  2.89           C  
ATOM   5419  CE2 PHE A 366      39.257 -41.234  -8.932  1.00  2.89           C  
ATOM   5420  CZ  PHE A 366      40.223 -40.954  -8.000  1.00  2.89           C  
ATOM   5421  H   PHE A 366      41.159 -37.076 -10.941  1.00  2.89           H  
ATOM   5422  HA  PHE A 366      39.372 -39.051 -12.113  1.00  2.89           H  
ATOM   5423 1HB  PHE A 366      38.907 -36.919 -10.073  1.00  2.89           H  
ATOM   5424 2HB  PHE A 366      37.647 -38.016 -10.659  1.00  2.89           H  
ATOM   5425  HD1 PHE A 366      40.589 -37.684  -8.625  1.00  2.89           H  
ATOM   5426  HD2 PHE A 366      38.004 -40.479 -10.478  1.00  2.89           H  
ATOM   5427  HE1 PHE A 366      41.469 -39.443  -7.169  1.00  2.89           H  
ATOM   5428  HE2 PHE A 366      38.875 -42.231  -9.029  1.00  2.89           H  
ATOM   5429  HZ  PHE A 366      40.605 -41.749  -7.357  1.00  2.89           H  
ATOM   5430  N   GLY A 367      38.890 -37.645 -14.174  1.00  2.94           N  
ATOM   5431  CA  GLY A 367      38.195 -37.032 -15.300  1.00  2.94           C  
ATOM   5432  C   GLY A 367      38.607 -37.668 -16.633  1.00  2.94           C  
ATOM   5433  O   GLY A 367      38.905 -38.873 -16.659  1.00  2.94           O  
ATOM   5434  H   GLY A 367      39.655 -38.304 -14.290  1.00  2.94           H  
ATOM   5435 1HA  GLY A 367      37.121 -37.132 -15.153  1.00  2.94           H  
ATOM   5436 2HA  GLY A 367      38.416 -35.974 -15.282  1.00  2.94           H  
ATOM   5437  N   PRO A 368      38.338 -36.983 -17.763  1.00  3.00           N  
ATOM   5438  CA  PRO A 368      38.723 -37.289 -19.135  1.00  3.00           C  
ATOM   5439  C   PRO A 368      40.173 -36.835 -19.338  1.00  3.00           C  
ATOM   5440  O   PRO A 368      40.686 -36.096 -18.496  1.00  3.00           O  
ATOM   5441  CB  PRO A 368      37.711 -36.478 -19.944  1.00  3.00           C  
ATOM   5442  CG  PRO A 368      37.470 -35.267 -19.105  1.00  3.00           C  
ATOM   5443  CD  PRO A 368      37.535 -35.755 -17.670  1.00  3.00           C  
ATOM   5444  HA  PRO A 368      38.619 -38.367 -19.298  1.00  3.00           H  
ATOM   5445 1HB  PRO A 368      38.126 -36.226 -20.930  1.00  3.00           H  
ATOM   5446 2HB  PRO A 368      36.802 -37.068 -20.118  1.00  3.00           H  
ATOM   5447 1HG  PRO A 368      38.230 -34.502 -19.326  1.00  3.00           H  
ATOM   5448 2HG  PRO A 368      36.494 -34.822 -19.355  1.00  3.00           H  
ATOM   5449 1HD  PRO A 368      38.073 -34.988 -17.121  1.00  3.00           H  
ATOM   5450 2HD  PRO A 368      36.531 -35.959 -17.267  1.00  3.00           H  
ATOM   5451  N   GLY A 369      40.866 -37.246 -20.405  1.00  3.02           N  
ATOM   5452  CA  GLY A 369      40.435 -38.173 -21.448  1.00  3.02           C  
ATOM   5453  C   GLY A 369      40.955 -39.551 -21.101  1.00  3.02           C  
ATOM   5454  O   GLY A 369      40.909 -39.952 -19.945  1.00  3.02           O  
ATOM   5455  H   GLY A 369      41.806 -36.888 -20.494  1.00  3.02           H  
ATOM   5456 1HA  GLY A 369      39.352 -38.192 -21.540  1.00  3.02           H  
ATOM   5457 2HA  GLY A 369      40.836 -37.855 -22.411  1.00  3.02           H  
ATOM   5458  N   SER A 370      41.482 -40.270 -22.084  1.00  3.01           N  
ATOM   5459  CA  SER A 370      41.954 -41.650 -21.891  1.00  3.01           C  
ATOM   5460  C   SER A 370      43.103 -41.809 -20.878  1.00  3.01           C  
ATOM   5461  O   SER A 370      43.393 -42.922 -20.433  1.00  3.01           O  
ATOM   5462  CB  SER A 370      42.389 -42.210 -23.219  1.00  3.01           C  
ATOM   5463  OG  SER A 370      43.499 -41.518 -23.727  1.00  3.01           O  
ATOM   5464  H   SER A 370      41.521 -39.879 -23.016  1.00  3.01           H  
ATOM   5465  HA  SER A 370      41.111 -42.243 -21.530  1.00  3.01           H  
ATOM   5466 1HB  SER A 370      42.651 -43.255 -23.084  1.00  3.01           H  
ATOM   5467 2HB  SER A 370      41.565 -42.171 -23.929  1.00  3.01           H  
ATOM   5468  HG  SER A 370      43.739 -41.984 -24.537  1.00  3.01           H  
ATOM   5469  N   LYS A 371      43.775 -40.700 -20.556  1.00  2.95           N  
ATOM   5470  CA  LYS A 371      44.882 -40.670 -19.602  1.00  2.95           C  
ATOM   5471  C   LYS A 371      44.404 -40.491 -18.157  1.00  2.95           C  
ATOM   5472  O   LYS A 371      45.195 -40.613 -17.221  1.00  2.95           O  
ATOM   5473  CB  LYS A 371      45.834 -39.523 -19.946  1.00  2.95           C  
ATOM   5474  CG  LYS A 371      46.551 -39.665 -21.285  1.00  2.95           C  
ATOM   5475  CD  LYS A 371      47.445 -38.456 -21.563  1.00  2.95           C  
ATOM   5476  CE  LYS A 371      48.158 -38.579 -22.904  1.00  2.95           C  
ATOM   5477  NZ  LYS A 371      48.992 -37.378 -23.201  1.00  2.95           N  
ATOM   5478  H   LYS A 371      43.484 -39.839 -20.989  1.00  2.95           H  
ATOM   5479  HA  LYS A 371      45.418 -41.617 -19.665  1.00  2.95           H  
ATOM   5480 1HB  LYS A 371      45.277 -38.586 -19.955  1.00  2.95           H  
ATOM   5481 2HB  LYS A 371      46.594 -39.440 -19.165  1.00  2.95           H  
ATOM   5482 1HG  LYS A 371      47.165 -40.566 -21.271  1.00  2.95           H  
ATOM   5483 2HG  LYS A 371      45.815 -39.762 -22.085  1.00  2.95           H  
ATOM   5484 1HD  LYS A 371      46.837 -37.551 -21.569  1.00  2.95           H  
ATOM   5485 2HD  LYS A 371      48.190 -38.366 -20.772  1.00  2.95           H  
ATOM   5486 1HE  LYS A 371      48.798 -39.460 -22.890  1.00  2.95           H  
ATOM   5487 2HE  LYS A 371      47.414 -38.695 -23.693  1.00  2.95           H  
ATOM   5488 1HZ  LYS A 371      49.445 -37.495 -24.096  1.00  2.95           H  
ATOM   5489 2HZ  LYS A 371      48.404 -36.558 -23.227  1.00  2.95           H  
ATOM   5490 3HZ  LYS A 371      49.693 -37.266 -22.482  1.00  2.95           H  
ATOM   5491  N   SER A 372      43.122 -40.182 -17.984  1.00  2.85           N  
ATOM   5492  CA  SER A 372      42.550 -39.887 -16.675  1.00  2.85           C  
ATOM   5493  C   SER A 372      41.634 -41.031 -16.221  1.00  2.85           C  
ATOM   5494  O   SER A 372      41.081 -41.744 -17.044  1.00  2.85           O  
ATOM   5495  CB  SER A 372      41.766 -38.613 -16.781  1.00  2.85           C  
ATOM   5496  OG  SER A 372      42.547 -37.487 -17.115  1.00  2.85           O  
ATOM   5497  H   SER A 372      42.499 -40.137 -18.789  1.00  2.85           H  
ATOM   5498  HA  SER A 372      43.351 -39.780 -15.942  1.00  2.85           H  
ATOM   5499 1HB  SER A 372      41.053 -38.774 -17.562  1.00  2.85           H  
ATOM   5500 2HB  SER A 372      41.236 -38.428 -15.861  1.00  2.85           H  
ATOM   5501  HG  SER A 372      41.932 -36.880 -17.589  1.00  2.85           H  
ATOM   5502  N   LEU A 373      41.434 -41.162 -14.914  1.00  2.72           N  
ATOM   5503  CA  LEU A 373      40.676 -42.256 -14.289  1.00  2.72           C  
ATOM   5504  C   LEU A 373      39.181 -42.414 -14.595  1.00  2.72           C  
ATOM   5505  O   LEU A 373      38.660 -43.508 -14.417  1.00  2.72           O  
ATOM   5506  CB  LEU A 373      40.793 -42.158 -12.764  1.00  2.72           C  
ATOM   5507  CG  LEU A 373      42.197 -42.407 -12.154  1.00  2.72           C  
ATOM   5508  CD1 LEU A 373      42.143 -42.136 -10.669  1.00  2.72           C  
ATOM   5509  CD2 LEU A 373      42.649 -43.814 -12.421  1.00  2.72           C  
ATOM   5510  H   LEU A 373      41.873 -40.484 -14.303  1.00  2.72           H  
ATOM   5511  HA  LEU A 373      41.155 -43.180 -14.600  1.00  2.72           H  
ATOM   5512 1HB  LEU A 373      40.467 -41.179 -12.454  1.00  2.72           H  
ATOM   5513 2HB  LEU A 373      40.108 -42.864 -12.346  1.00  2.72           H  
ATOM   5514  HG  LEU A 373      42.911 -41.720 -12.606  1.00  2.72           H  
ATOM   5515 1HD1 LEU A 373      43.123 -42.295 -10.236  1.00  2.72           H  
ATOM   5516 2HD1 LEU A 373      41.835 -41.107 -10.508  1.00  2.72           H  
ATOM   5517 3HD1 LEU A 373      41.434 -42.804 -10.198  1.00  2.72           H  
ATOM   5518 1HD2 LEU A 373      43.639 -43.964 -11.994  1.00  2.72           H  
ATOM   5519 2HD2 LEU A 373      41.976 -44.511 -11.990  1.00  2.72           H  
ATOM   5520 3HD2 LEU A 373      42.689 -43.977 -13.476  1.00  2.72           H  
ATOM   5521  N   VAL A 374      38.452 -41.361 -14.958  1.00  2.57           N  
ATOM   5522  CA  VAL A 374      37.014 -41.550 -15.182  1.00  2.57           C  
ATOM   5523  C   VAL A 374      36.727 -42.140 -16.554  1.00  2.57           C  
ATOM   5524  O   VAL A 374      35.870 -43.009 -16.706  1.00  2.57           O  
ATOM   5525  CB  VAL A 374      36.248 -40.248 -14.969  1.00  2.57           C  
ATOM   5526  CG1 VAL A 374      34.803 -40.411 -15.362  1.00  2.57           C  
ATOM   5527  CG2 VAL A 374      36.347 -39.873 -13.492  1.00  2.57           C  
ATOM   5528  H   VAL A 374      38.873 -40.453 -15.153  1.00  2.57           H  
ATOM   5529  HA  VAL A 374      36.648 -42.258 -14.437  1.00  2.57           H  
ATOM   5530  HB  VAL A 374      36.673 -39.486 -15.584  1.00  2.57           H  
ATOM   5531 1HG1 VAL A 374      34.277 -39.470 -15.202  1.00  2.57           H  
ATOM   5532 2HG1 VAL A 374      34.741 -40.689 -16.416  1.00  2.57           H  
ATOM   5533 3HG1 VAL A 374      34.347 -41.191 -14.754  1.00  2.57           H  
ATOM   5534 1HG2 VAL A 374      35.824 -38.933 -13.309  1.00  2.57           H  
ATOM   5535 2HG2 VAL A 374      35.903 -40.659 -12.883  1.00  2.57           H  
ATOM   5536 3HG2 VAL A 374      37.381 -39.771 -13.228  1.00  2.57           H  
ATOM   5537  N   ASN A 375      37.435 -41.651 -17.561  1.00  2.44           N  
ATOM   5538  CA  ASN A 375      37.245 -42.142 -18.921  1.00  2.44           C  
ATOM   5539  C   ASN A 375      37.368 -43.675 -18.966  1.00  2.44           C  
ATOM   5540  O   ASN A 375      38.400 -44.213 -18.552  1.00  2.44           O  
ATOM   5541  CB  ASN A 375      38.249 -41.545 -19.872  1.00  2.44           C  
ATOM   5542  CG  ASN A 375      37.963 -41.891 -21.329  1.00  2.44           C  
ATOM   5543  OD1 ASN A 375      38.094 -43.034 -21.813  1.00  2.44           O  
ATOM   5544  ND2 ASN A 375      37.537 -40.889 -22.056  1.00  2.44           N  
ATOM   5545  H   ASN A 375      38.107 -40.905 -17.366  1.00  2.44           H  
ATOM   5546  HA  ASN A 375      36.269 -41.813 -19.244  1.00  2.44           H  
ATOM   5547 1HB  ASN A 375      38.245 -40.477 -19.764  1.00  2.44           H  
ATOM   5548 2HB  ASN A 375      39.249 -41.896 -19.607  1.00  2.44           H  
ATOM   5549 1HD2 ASN A 375      37.313 -41.031 -23.022  1.00  2.44           H  
ATOM   5550 2HD2 ASN A 375      37.416 -39.987 -21.642  1.00  2.44           H  
ATOM   5551  N   PRO A 376      36.368 -44.406 -19.504  1.00  2.32           N  
ATOM   5552  CA  PRO A 376      36.328 -45.854 -19.614  1.00  2.32           C  
ATOM   5553  C   PRO A 376      37.604 -46.500 -20.145  1.00  2.32           C  
ATOM   5554  O   PRO A 376      37.921 -47.619 -19.748  1.00  2.32           O  
ATOM   5555  CB  PRO A 376      35.167 -46.063 -20.591  1.00  2.32           C  
ATOM   5556  CG  PRO A 376      34.245 -44.912 -20.317  1.00  2.32           C  
ATOM   5557  CD  PRO A 376      35.145 -43.745 -20.027  1.00  2.32           C  
ATOM   5558  HA  PRO A 376      36.070 -46.269 -18.638  1.00  2.32           H  
ATOM   5559 1HB  PRO A 376      35.545 -46.072 -21.627  1.00  2.32           H  
ATOM   5560 2HB  PRO A 376      34.696 -47.041 -20.414  1.00  2.32           H  
ATOM   5561 1HG  PRO A 376      33.592 -44.734 -21.185  1.00  2.32           H  
ATOM   5562 2HG  PRO A 376      33.588 -45.153 -19.468  1.00  2.32           H  
ATOM   5563 1HD  PRO A 376      35.351 -43.170 -20.940  1.00  2.32           H  
ATOM   5564 2HD  PRO A 376      34.648 -43.156 -19.238  1.00  2.32           H  
ATOM   5565  N   GLU A 377      38.352 -45.841 -21.038  1.00  2.19           N  
ATOM   5566  CA  GLU A 377      39.583 -46.475 -21.522  1.00  2.19           C  
ATOM   5567  C   GLU A 377      40.565 -46.684 -20.374  1.00  2.19           C  
ATOM   5568  O   GLU A 377      41.338 -47.647 -20.360  1.00  2.19           O  
ATOM   5569  CB  GLU A 377      40.252 -45.676 -22.639  1.00  2.19           C  
ATOM   5570  CG  GLU A 377      41.516 -46.369 -23.237  1.00  2.19           C  
ATOM   5571  CD  GLU A 377      42.070 -45.673 -24.466  1.00  2.19           C  
ATOM   5572  OE1 GLU A 377      41.495 -44.698 -24.883  1.00  2.19           O  
ATOM   5573  OE2 GLU A 377      43.074 -46.116 -24.992  1.00  2.19           O  
ATOM   5574  H   GLU A 377      38.114 -44.902 -21.353  1.00  2.19           H  
ATOM   5575  HA  GLU A 377      39.326 -47.457 -21.922  1.00  2.19           H  
ATOM   5576 1HB  GLU A 377      39.539 -45.502 -23.443  1.00  2.19           H  
ATOM   5577 2HB  GLU A 377      40.549 -44.703 -22.248  1.00  2.19           H  
ATOM   5578 1HG  GLU A 377      42.293 -46.386 -22.470  1.00  2.19           H  
ATOM   5579 2HG  GLU A 377      41.274 -47.401 -23.487  1.00  2.19           H  
ATOM   5580  N   ASN A 378      40.579 -45.730 -19.441  1.00  2.07           N  
ATOM   5581  CA  ASN A 378      41.518 -45.758 -18.340  1.00  2.07           C  
ATOM   5582  C   ASN A 378      40.947 -46.697 -17.289  1.00  2.07           C  
ATOM   5583  O   ASN A 378      41.673 -47.387 -16.575  1.00  2.07           O  
ATOM   5584  CB  ASN A 378      41.708 -44.394 -17.760  1.00  2.07           C  
ATOM   5585  CG  ASN A 378      42.998 -44.236 -17.033  1.00  2.07           C  
ATOM   5586  OD1 ASN A 378      43.076 -44.350 -15.820  1.00  2.07           O  
ATOM   5587  ND2 ASN A 378      44.033 -43.926 -17.778  1.00  2.07           N  
ATOM   5588  H   ASN A 378      39.892 -44.982 -19.468  1.00  2.07           H  
ATOM   5589  HA  ASN A 378      42.473 -46.147 -18.688  1.00  2.07           H  
ATOM   5590 1HB  ASN A 378      41.644 -43.649 -18.556  1.00  2.07           H  
ATOM   5591 2HB  ASN A 378      40.886 -44.202 -17.065  1.00  2.07           H  
ATOM   5592 1HD2 ASN A 378      44.927 -43.779 -17.362  1.00  2.07           H  
ATOM   5593 2HD2 ASN A 378      43.908 -43.802 -18.777  1.00  2.07           H  
ATOM   5594  N   LEU A 379      39.622 -46.754 -17.192  1.00  1.95           N  
ATOM   5595  CA  LEU A 379      39.064 -47.701 -16.238  1.00  1.95           C  
ATOM   5596  C   LEU A 379      39.438 -49.112 -16.712  1.00  1.95           C  
ATOM   5597  O   LEU A 379      39.849 -49.954 -15.910  1.00  1.95           O  
ATOM   5598  CB  LEU A 379      37.547 -47.531 -16.107  1.00  1.95           C  
ATOM   5599  CG  LEU A 379      37.094 -46.217 -15.421  1.00  1.95           C  
ATOM   5600  CD1 LEU A 379      35.584 -46.056 -15.511  1.00  1.95           C  
ATOM   5601  CD2 LEU A 379      37.535 -46.252 -13.958  1.00  1.95           C  
ATOM   5602  H   LEU A 379      39.041 -46.135 -17.763  1.00  1.95           H  
ATOM   5603  HA  LEU A 379      39.516 -47.530 -15.262  1.00  1.95           H  
ATOM   5604 1HB  LEU A 379      37.111 -47.572 -17.092  1.00  1.95           H  
ATOM   5605 2HB  LEU A 379      37.156 -48.363 -15.525  1.00  1.95           H  
ATOM   5606  HG  LEU A 379      37.555 -45.359 -15.930  1.00  1.95           H  
ATOM   5607 1HD1 LEU A 379      35.298 -45.119 -15.026  1.00  1.95           H  
ATOM   5608 2HD1 LEU A 379      35.275 -46.022 -16.545  1.00  1.95           H  
ATOM   5609 3HD1 LEU A 379      35.096 -46.889 -15.012  1.00  1.95           H  
ATOM   5610 1HD2 LEU A 379      37.228 -45.329 -13.464  1.00  1.95           H  
ATOM   5611 2HD2 LEU A 379      37.075 -47.100 -13.457  1.00  1.95           H  
ATOM   5612 3HD2 LEU A 379      38.620 -46.342 -13.912  1.00  1.95           H  
ATOM   5613  N   ALA A 380      39.367 -49.339 -18.038  1.00  1.85           N  
ATOM   5614  CA  ALA A 380      39.752 -50.617 -18.632  1.00  1.85           C  
ATOM   5615  C   ALA A 380      41.217 -50.893 -18.352  1.00  1.85           C  
ATOM   5616  O   ALA A 380      41.573 -52.002 -17.964  1.00  1.85           O  
ATOM   5617  CB  ALA A 380      39.512 -50.605 -20.130  1.00  1.85           C  
ATOM   5618  H   ALA A 380      39.002 -48.613 -18.646  1.00  1.85           H  
ATOM   5619  HA  ALA A 380      39.155 -51.401 -18.177  1.00  1.85           H  
ATOM   5620 1HB  ALA A 380      39.794 -51.567 -20.554  1.00  1.85           H  
ATOM   5621 2HB  ALA A 380      38.458 -50.413 -20.326  1.00  1.85           H  
ATOM   5622 3HB  ALA A 380      40.108 -49.823 -20.588  1.00  1.85           H  
ATOM   5623  N   LEU A 381      42.058 -49.870 -18.458  1.00  1.78           N  
ATOM   5624  CA  LEU A 381      43.474 -50.005 -18.160  1.00  1.78           C  
ATOM   5625  C   LEU A 381      43.716 -50.524 -16.775  1.00  1.78           C  
ATOM   5626  O   LEU A 381      44.423 -51.517 -16.593  1.00  1.78           O  
ATOM   5627  CB  LEU A 381      44.119 -48.639 -18.278  1.00  1.78           C  
ATOM   5628  CG  LEU A 381      45.472 -48.479 -17.840  1.00  1.78           C  
ATOM   5629  CD1 LEU A 381      46.357 -49.329 -18.582  1.00  1.78           C  
ATOM   5630  CD2 LEU A 381      45.781 -47.044 -18.016  1.00  1.78           C  
ATOM   5631  H   LEU A 381      41.715 -48.979 -18.815  1.00  1.78           H  
ATOM   5632  HA  LEU A 381      43.917 -50.700 -18.872  1.00  1.78           H  
ATOM   5633 1HB  LEU A 381      44.048 -48.296 -19.305  1.00  1.78           H  
ATOM   5634 2HB  LEU A 381      43.578 -47.969 -17.685  1.00  1.78           H  
ATOM   5635  HG  LEU A 381      45.557 -48.747 -16.791  1.00  1.78           H  
ATOM   5636 1HD1 LEU A 381      47.380 -49.185 -18.236  1.00  1.78           H  
ATOM   5637 2HD1 LEU A 381      46.051 -50.355 -18.401  1.00  1.78           H  
ATOM   5638 3HD1 LEU A 381      46.287 -49.096 -19.641  1.00  1.78           H  
ATOM   5639 1HD2 LEU A 381      46.763 -46.856 -17.701  1.00  1.78           H  
ATOM   5640 2HD2 LEU A 381      45.677 -46.776 -19.063  1.00  1.78           H  
ATOM   5641 3HD2 LEU A 381      45.085 -46.464 -17.419  1.00  1.78           H  
ATOM   5642  N   PHE A 382      43.102 -49.887 -15.799  1.00  1.74           N  
ATOM   5643  CA  PHE A 382      43.280 -50.309 -14.430  1.00  1.74           C  
ATOM   5644  C   PHE A 382      42.683 -51.692 -14.204  1.00  1.74           C  
ATOM   5645  O   PHE A 382      43.262 -52.492 -13.473  1.00  1.74           O  
ATOM   5646  CB  PHE A 382      42.755 -49.236 -13.484  1.00  1.74           C  
ATOM   5647  CG  PHE A 382      43.795 -48.150 -13.254  1.00  1.74           C  
ATOM   5648  CD1 PHE A 382      43.960 -47.088 -14.123  1.00  1.74           C  
ATOM   5649  CD2 PHE A 382      44.603 -48.200 -12.132  1.00  1.74           C  
ATOM   5650  CE1 PHE A 382      44.914 -46.115 -13.880  1.00  1.74           C  
ATOM   5651  CE2 PHE A 382      45.548 -47.220 -11.882  1.00  1.74           C  
ATOM   5652  CZ  PHE A 382      45.703 -46.182 -12.759  1.00  1.74           C  
ATOM   5653  H   PHE A 382      42.513 -49.079 -16.019  1.00  1.74           H  
ATOM   5654  HA  PHE A 382      44.352 -50.382 -14.245  1.00  1.74           H  
ATOM   5655 1HB  PHE A 382      41.861 -48.774 -13.918  1.00  1.74           H  
ATOM   5656 2HB  PHE A 382      42.482 -49.675 -12.524  1.00  1.74           H  
ATOM   5657  HD1 PHE A 382      43.344 -47.021 -15.005  1.00  1.74           H  
ATOM   5658  HD2 PHE A 382      44.475 -49.025 -11.433  1.00  1.74           H  
ATOM   5659  HE1 PHE A 382      45.036 -45.290 -14.579  1.00  1.74           H  
ATOM   5660  HE2 PHE A 382      46.172 -47.273 -10.990  1.00  1.74           H  
ATOM   5661  HZ  PHE A 382      46.450 -45.412 -12.568  1.00  1.74           H  
ATOM   5662  N   ASN A 383      41.561 -52.014 -14.848  1.00  1.73           N  
ATOM   5663  CA  ASN A 383      41.000 -53.352 -14.698  1.00  1.73           C  
ATOM   5664  C   ASN A 383      41.941 -54.409 -15.308  1.00  1.73           C  
ATOM   5665  O   ASN A 383      42.079 -55.514 -14.778  1.00  1.73           O  
ATOM   5666  CB  ASN A 383      39.631 -53.431 -15.329  1.00  1.73           C  
ATOM   5667  CG  ASN A 383      38.604 -52.676 -14.545  1.00  1.73           C  
ATOM   5668  OD1 ASN A 383      38.776 -52.407 -13.354  1.00  1.73           O  
ATOM   5669  ND2 ASN A 383      37.530 -52.316 -15.200  1.00  1.73           N  
ATOM   5670  H   ASN A 383      41.081 -51.327 -15.431  1.00  1.73           H  
ATOM   5671  HA  ASN A 383      40.902 -53.569 -13.635  1.00  1.73           H  
ATOM   5672 1HB  ASN A 383      39.675 -53.023 -16.337  1.00  1.73           H  
ATOM   5673 2HB  ASN A 383      39.324 -54.474 -15.406  1.00  1.73           H  
ATOM   5674 1HD2 ASN A 383      36.810 -51.804 -14.733  1.00  1.73           H  
ATOM   5675 2HD2 ASN A 383      37.434 -52.551 -16.167  1.00  1.73           H  
ATOM   5676  N   VAL A 384      42.623 -54.081 -16.413  1.00  1.76           N  
ATOM   5677  CA  VAL A 384      43.545 -55.051 -17.000  1.00  1.76           C  
ATOM   5678  C   VAL A 384      44.733 -55.237 -16.066  1.00  1.76           C  
ATOM   5679  O   VAL A 384      45.168 -56.362 -15.827  1.00  1.76           O  
ATOM   5680  CB  VAL A 384      44.046 -54.663 -18.400  1.00  1.76           C  
ATOM   5681  CG1 VAL A 384      45.117 -55.672 -18.829  1.00  1.76           C  
ATOM   5682  CG2 VAL A 384      42.908 -54.687 -19.410  1.00  1.76           C  
ATOM   5683  H   VAL A 384      42.476 -53.175 -16.856  1.00  1.76           H  
ATOM   5684  HA  VAL A 384      43.027 -56.004 -17.097  1.00  1.76           H  
ATOM   5685  HB  VAL A 384      44.488 -53.664 -18.362  1.00  1.76           H  
ATOM   5686 1HG1 VAL A 384      45.482 -55.422 -19.801  1.00  1.76           H  
ATOM   5687 2HG1 VAL A 384      45.940 -55.661 -18.115  1.00  1.76           H  
ATOM   5688 3HG1 VAL A 384      44.683 -56.671 -18.861  1.00  1.76           H  
ATOM   5689 1HG2 VAL A 384      43.300 -54.414 -20.377  1.00  1.76           H  
ATOM   5690 2HG2 VAL A 384      42.481 -55.688 -19.454  1.00  1.76           H  
ATOM   5691 3HG2 VAL A 384      42.141 -53.990 -19.128  1.00  1.76           H  
ATOM   5692  N   VAL A 385      45.251 -54.142 -15.513  1.00  1.83           N  
ATOM   5693  CA  VAL A 385      46.358 -54.237 -14.573  1.00  1.83           C  
ATOM   5694  C   VAL A 385      45.950 -55.062 -13.351  1.00  1.83           C  
ATOM   5695  O   VAL A 385      46.658 -55.980 -12.916  1.00  1.83           O  
ATOM   5696  CB  VAL A 385      46.726 -52.829 -14.069  1.00  1.83           C  
ATOM   5697  CG1 VAL A 385      47.666 -52.931 -12.974  1.00  1.83           C  
ATOM   5698  CG2 VAL A 385      47.361 -52.000 -15.146  1.00  1.83           C  
ATOM   5699  H   VAL A 385      44.872 -53.225 -15.758  1.00  1.83           H  
ATOM   5700  HA  VAL A 385      47.210 -54.702 -15.070  1.00  1.83           H  
ATOM   5701  HB  VAL A 385      45.823 -52.341 -13.714  1.00  1.83           H  
ATOM   5702 1HG1 VAL A 385      47.898 -51.952 -12.648  1.00  1.83           H  
ATOM   5703 2HG1 VAL A 385      47.243 -53.507 -12.153  1.00  1.83           H  
ATOM   5704 3HG1 VAL A 385      48.535 -53.389 -13.324  1.00  1.83           H  
ATOM   5705 1HG2 VAL A 385      47.590 -51.029 -14.747  1.00  1.83           H  
ATOM   5706 2HG2 VAL A 385      48.267 -52.468 -15.458  1.00  1.83           H  
ATOM   5707 3HG2 VAL A 385      46.695 -51.895 -15.987  1.00  1.83           H  
ATOM   5708  N   ALA A 386      44.788 -54.729 -12.800  1.00  1.94           N  
ATOM   5709  CA  ALA A 386      44.246 -55.382 -11.625  1.00  1.94           C  
ATOM   5710  C   ALA A 386      43.956 -56.876 -11.837  1.00  1.94           C  
ATOM   5711  O   ALA A 386      44.219 -57.682 -10.946  1.00  1.94           O  
ATOM   5712  CB  ALA A 386      42.991 -54.643 -11.210  1.00  1.94           C  
ATOM   5713  H   ALA A 386      44.252 -53.969 -13.204  1.00  1.94           H  
ATOM   5714  HA  ALA A 386      44.986 -55.298 -10.829  1.00  1.94           H  
ATOM   5715 1HB  ALA A 386      42.580 -55.064 -10.317  1.00  1.94           H  
ATOM   5716 2HB  ALA A 386      43.227 -53.592 -11.035  1.00  1.94           H  
ATOM   5717 3HB  ALA A 386      42.265 -54.719 -12.011  1.00  1.94           H  
ATOM   5718  N   THR A 387      43.464 -57.267 -13.021  1.00  2.05           N  
ATOM   5719  CA  THR A 387      43.149 -58.675 -13.273  1.00  2.05           C  
ATOM   5720  C   THR A 387      44.310 -59.475 -13.857  1.00  2.05           C  
ATOM   5721  O   THR A 387      44.378 -60.691 -13.670  1.00  2.05           O  
ATOM   5722  CB  THR A 387      41.946 -58.816 -14.237  1.00  2.05           C  
ATOM   5723  OG1 THR A 387      42.238 -58.152 -15.461  1.00  2.05           O  
ATOM   5724  CG2 THR A 387      40.699 -58.257 -13.659  1.00  2.05           C  
ATOM   5725  H   THR A 387      43.243 -56.578 -13.737  1.00  2.05           H  
ATOM   5726  HA  THR A 387      42.875 -59.133 -12.323  1.00  2.05           H  
ATOM   5727  HB  THR A 387      41.790 -59.871 -14.446  1.00  2.05           H  
ATOM   5728  HG1 THR A 387      42.316 -57.187 -15.279  1.00  2.05           H  
ATOM   5729 1HG2 THR A 387      39.878 -58.384 -14.362  1.00  2.05           H  
ATOM   5730 2HG2 THR A 387      40.482 -58.796 -12.747  1.00  2.05           H  
ATOM   5731 3HG2 THR A 387      40.834 -57.202 -13.451  1.00  2.05           H  
ATOM   5732  N   GLY A 388      45.239 -58.806 -14.537  1.00  2.17           N  
ATOM   5733  CA  GLY A 388      46.370 -59.489 -15.143  1.00  2.17           C  
ATOM   5734  C   GLY A 388      47.521 -59.699 -14.163  1.00  2.17           C  
ATOM   5735  O   GLY A 388      48.451 -60.446 -14.453  1.00  2.17           O  
ATOM   5736  H   GLY A 388      45.139 -57.809 -14.696  1.00  2.17           H  
ATOM   5737 1HA  GLY A 388      46.043 -60.451 -15.537  1.00  2.17           H  
ATOM   5738 2HA  GLY A 388      46.721 -58.901 -15.992  1.00  2.17           H  
ATOM   5739  N   GLY A 389      47.445 -59.077 -12.986  1.00  2.26           N  
ATOM   5740  CA  GLY A 389      48.524 -59.179 -12.009  1.00  2.26           C  
ATOM   5741  C   GLY A 389      49.664 -58.190 -12.283  1.00  2.26           C  
ATOM   5742  O   GLY A 389      50.839 -58.542 -12.155  1.00  2.26           O  
ATOM   5743  H   GLY A 389      46.638 -58.496 -12.787  1.00  2.26           H  
ATOM   5744 1HA  GLY A 389      48.116 -58.991 -11.014  1.00  2.26           H  
ATOM   5745 2HA  GLY A 389      48.913 -60.196 -12.005  1.00  2.26           H  
ATOM   5746  N   CYS A 390      49.317 -56.969 -12.714  1.00  2.29           N  
ATOM   5747  CA  CYS A 390      50.278 -55.906 -13.024  1.00  2.29           C  
ATOM   5748  C   CYS A 390      51.282 -56.258 -14.108  1.00  2.29           C  
ATOM   5749  O   CYS A 390      52.469 -55.939 -14.011  1.00  2.29           O  
ATOM   5750  CB  CYS A 390      50.995 -55.422 -11.758  1.00  2.29           C  
ATOM   5751  SG  CYS A 390      49.909 -54.523 -10.587  1.00  2.29           S  
ATOM   5752  H   CYS A 390      48.330 -56.744 -12.817  1.00  2.29           H  
ATOM   5753  HA  CYS A 390      49.714 -55.078 -13.405  1.00  2.29           H  
ATOM   5754 1HB  CYS A 390      51.419 -56.272 -11.232  1.00  2.29           H  
ATOM   5755 2HB  CYS A 390      51.821 -54.765 -12.021  1.00  2.29           H  
ATOM   5756  HG  CYS A 390      50.125 -53.296 -11.104  1.00  2.29           H  
ATOM   5757  N   GLN A 391      50.775 -56.876 -15.163  1.00  2.24           N  
ATOM   5758  CA  GLN A 391      51.555 -57.252 -16.326  1.00  2.24           C  
ATOM   5759  C   GLN A 391      51.369 -56.199 -17.394  1.00  2.24           C  
ATOM   5760  O   GLN A 391      50.320 -55.577 -17.444  1.00  2.24           O  
ATOM   5761  CB  GLN A 391      51.034 -58.576 -16.879  1.00  2.24           C  
ATOM   5762  CG  GLN A 391      51.031 -59.682 -15.879  1.00  2.24           C  
ATOM   5763  CD  GLN A 391      52.361 -60.098 -15.456  1.00  2.24           C  
ATOM   5764  OE1 GLN A 391      53.156 -60.526 -16.305  1.00  2.24           O  
ATOM   5765  NE2 GLN A 391      52.647 -59.992 -14.162  1.00  2.24           N  
ATOM   5766  H   GLN A 391      49.793 -57.108 -15.144  1.00  2.24           H  
ATOM   5767  HA  GLN A 391      52.608 -57.321 -16.057  1.00  2.24           H  
ATOM   5768 1HB  GLN A 391      50.013 -58.443 -17.239  1.00  2.24           H  
ATOM   5769 2HB  GLN A 391      51.641 -58.883 -17.729  1.00  2.24           H  
ATOM   5770 1HG  GLN A 391      50.530 -59.312 -14.993  1.00  2.24           H  
ATOM   5771 2HG  GLN A 391      50.496 -60.541 -16.282  1.00  2.24           H  
ATOM   5772 1HE2 GLN A 391      53.568 -60.266 -13.841  1.00  2.24           H  
ATOM   5773 2HE2 GLN A 391      51.962 -59.623 -13.493  1.00  2.24           H  
ATOM   5774  N   VAL A 392      52.347 -56.049 -18.281  1.00  2.14           N  
ATOM   5775  CA  VAL A 392      52.200 -55.203 -19.474  1.00  2.14           C  
ATOM   5776  C   VAL A 392      51.284 -55.883 -20.486  1.00  2.14           C  
ATOM   5777  O   VAL A 392      50.517 -55.243 -21.226  1.00  2.14           O  
ATOM   5778  CB  VAL A 392      53.555 -54.875 -20.102  1.00  2.14           C  
ATOM   5779  CG1 VAL A 392      53.339 -54.181 -21.439  1.00  2.14           C  
ATOM   5780  CG2 VAL A 392      54.322 -53.939 -19.161  1.00  2.14           C  
ATOM   5781  H   VAL A 392      53.209 -56.562 -18.143  1.00  2.14           H  
ATOM   5782  HA  VAL A 392      51.750 -54.260 -19.176  1.00  2.14           H  
ATOM   5783  HB  VAL A 392      54.120 -55.793 -20.271  1.00  2.14           H  
ATOM   5784 1HG1 VAL A 392      54.303 -53.944 -21.875  1.00  2.14           H  
ATOM   5785 2HG1 VAL A 392      52.788 -54.841 -22.110  1.00  2.14           H  
ATOM   5786 3HG1 VAL A 392      52.780 -53.282 -21.296  1.00  2.14           H  
ATOM   5787 1HG2 VAL A 392      55.287 -53.685 -19.602  1.00  2.14           H  
ATOM   5788 2HG2 VAL A 392      53.739 -53.036 -19.021  1.00  2.14           H  
ATOM   5789 3HG2 VAL A 392      54.479 -54.424 -18.197  1.00  2.14           H  
ATOM   5790  N   ALA A 393      51.456 -57.199 -20.568  1.00  2.00           N  
ATOM   5791  CA  ALA A 393      50.731 -58.029 -21.497  1.00  2.00           C  
ATOM   5792  C   ALA A 393      49.252 -57.788 -21.342  1.00  2.00           C  
ATOM   5793  O   ALA A 393      48.743 -57.605 -20.236  1.00  2.00           O  
ATOM   5794  CB  ALA A 393      51.050 -59.489 -21.259  1.00  2.00           C  
ATOM   5795  H   ALA A 393      52.107 -57.634 -19.934  1.00  2.00           H  
ATOM   5796  HA  ALA A 393      51.022 -57.753 -22.510  1.00  2.00           H  
ATOM   5797 1HB  ALA A 393      50.495 -60.099 -21.977  1.00  2.00           H  
ATOM   5798 2HB  ALA A 393      52.118 -59.658 -21.384  1.00  2.00           H  
ATOM   5799 3HB  ALA A 393      50.753 -59.765 -20.247  1.00  2.00           H  
ATOM   5800  N   ASP A 394      48.599 -57.721 -22.486  1.00  1.85           N  
ATOM   5801  CA  ASP A 394      47.179 -57.457 -22.692  1.00  1.85           C  
ATOM   5802  C   ASP A 394      46.798 -55.986 -22.433  1.00  1.85           C  
ATOM   5803  O   ASP A 394      45.855 -55.476 -23.033  1.00  1.85           O  
ATOM   5804  CB  ASP A 394      46.319 -58.369 -21.805  1.00  1.85           C  
ATOM   5805  CG  ASP A 394      46.577 -59.863 -22.050  1.00  1.85           C  
ATOM   5806  OD1 ASP A 394      46.859 -60.223 -23.169  1.00  1.85           O  
ATOM   5807  OD2 ASP A 394      46.485 -60.623 -21.117  1.00  1.85           O  
ATOM   5808  H   ASP A 394      49.145 -57.880 -23.320  1.00  1.85           H  
ATOM   5809  HA  ASP A 394      46.937 -57.695 -23.726  1.00  1.85           H  
ATOM   5810 1HB  ASP A 394      46.458 -58.137 -20.752  1.00  1.85           H  
ATOM   5811 2HB  ASP A 394      45.280 -58.188 -22.024  1.00  1.85           H  
ATOM   5812  N   ILE A 395      47.616 -55.213 -21.725  1.00  1.73           N  
ATOM   5813  CA  ILE A 395      47.224 -53.831 -21.476  1.00  1.73           C  
ATOM   5814  C   ILE A 395      47.396 -53.068 -22.741  1.00  1.73           C  
ATOM   5815  O   ILE A 395      46.535 -52.286 -23.145  1.00  1.73           O  
ATOM   5816  CB  ILE A 395      48.050 -53.111 -20.438  1.00  1.73           C  
ATOM   5817  CG1 ILE A 395      47.915 -53.693 -19.099  1.00  1.73           C  
ATOM   5818  CG2 ILE A 395      47.545 -51.727 -20.399  1.00  1.73           C  
ATOM   5819  CD1 ILE A 395      48.889 -53.132 -18.146  1.00  1.73           C  
ATOM   5820  H   ILE A 395      48.475 -55.577 -21.305  1.00  1.73           H  
ATOM   5821  HA  ILE A 395      46.175 -53.788 -21.192  1.00  1.73           H  
ATOM   5822  HB  ILE A 395      49.096 -53.143 -20.713  1.00  1.73           H  
ATOM   5823 1HG1 ILE A 395      46.924 -53.510 -18.711  1.00  1.73           H  
ATOM   5824 2HG1 ILE A 395      48.090 -54.775 -19.164  1.00  1.73           H  
ATOM   5825 1HG2 ILE A 395      48.123 -51.168 -19.672  1.00  1.73           H  
ATOM   5826 2HG2 ILE A 395      47.632 -51.262 -21.373  1.00  1.73           H  
ATOM   5827 3HG2 ILE A 395      46.497 -51.757 -20.116  1.00  1.73           H  
ATOM   5828 1HD1 ILE A 395      48.753 -53.627 -17.204  1.00  1.73           H  
ATOM   5829 2HD1 ILE A 395      49.883 -53.314 -18.498  1.00  1.73           H  
ATOM   5830 3HD1 ILE A 395      48.737 -52.058 -18.036  1.00  1.73           H  
ATOM   5831  N   ALA A 396      48.512 -53.362 -23.395  1.00  1.65           N  
ATOM   5832  CA  ALA A 396      48.930 -52.698 -24.628  1.00  1.65           C  
ATOM   5833  C   ALA A 396      48.102 -53.158 -25.833  1.00  1.65           C  
ATOM   5834  O   ALA A 396      48.369 -52.763 -26.967  1.00  1.65           O  
ATOM   5835  CB  ALA A 396      50.407 -52.971 -24.881  1.00  1.65           C  
ATOM   5836  H   ALA A 396      49.136 -54.040 -22.947  1.00  1.65           H  
ATOM   5837  HA  ALA A 396      48.780 -51.623 -24.503  1.00  1.65           H  
ATOM   5838 1HB  ALA A 396      50.720 -52.447 -25.783  1.00  1.65           H  
ATOM   5839 2HB  ALA A 396      51.000 -52.625 -24.043  1.00  1.65           H  
ATOM   5840 3HB  ALA A 396      50.560 -54.038 -25.010  1.00  1.65           H  
ATOM   5841  N   TYR A 397      47.135 -54.046 -25.591  1.00  1.64           N  
ATOM   5842  CA  TYR A 397      46.261 -54.558 -26.621  1.00  1.64           C  
ATOM   5843  C   TYR A 397      44.828 -54.076 -26.366  1.00  1.64           C  
ATOM   5844  O   TYR A 397      44.117 -53.697 -27.299  1.00  1.64           O  
ATOM   5845  CB  TYR A 397      46.388 -56.067 -26.625  1.00  1.64           C  
ATOM   5846  CG  TYR A 397      47.827 -56.476 -26.893  1.00  1.64           C  
ATOM   5847  CD1 TYR A 397      48.720 -56.550 -25.836  1.00  1.64           C  
ATOM   5848  CD2 TYR A 397      48.253 -56.772 -28.171  1.00  1.64           C  
ATOM   5849  CE1 TYR A 397      50.024 -56.914 -26.040  1.00  1.64           C  
ATOM   5850  CE2 TYR A 397      49.569 -57.141 -28.385  1.00  1.64           C  
ATOM   5851  CZ  TYR A 397      50.451 -57.212 -27.321  1.00  1.64           C  
ATOM   5852  OH  TYR A 397      51.759 -57.575 -27.532  1.00  1.64           O  
ATOM   5853  H   TYR A 397      46.952 -54.353 -24.643  1.00  1.64           H  
ATOM   5854  HA  TYR A 397      46.580 -54.167 -27.586  1.00  1.64           H  
ATOM   5855 1HB  TYR A 397      46.077 -56.471 -25.662  1.00  1.64           H  
ATOM   5856 2HB  TYR A 397      45.750 -56.494 -27.396  1.00  1.64           H  
ATOM   5857  HD1 TYR A 397      48.387 -56.302 -24.848  1.00  1.64           H  
ATOM   5858  HD2 TYR A 397      47.557 -56.716 -29.008  1.00  1.64           H  
ATOM   5859  HE1 TYR A 397      50.718 -56.960 -25.199  1.00  1.64           H  
ATOM   5860  HE2 TYR A 397      49.911 -57.375 -29.393  1.00  1.64           H  
ATOM   5861  HH  TYR A 397      51.898 -57.730 -28.470  1.00  1.64           H  
ATOM   5862  N   TRP A 398      44.408 -54.073 -25.092  1.00  1.69           N  
ATOM   5863  CA  TRP A 398      43.073 -53.603 -24.721  1.00  1.69           C  
ATOM   5864  C   TRP A 398      42.946 -52.077 -24.754  1.00  1.69           C  
ATOM   5865  O   TRP A 398      41.860 -51.546 -25.000  1.00  1.69           O  
ATOM   5866  CB  TRP A 398      42.685 -54.063 -23.315  1.00  1.69           C  
ATOM   5867  CG  TRP A 398      42.341 -55.525 -23.203  1.00  1.69           C  
ATOM   5868  CD1 TRP A 398      43.011 -56.480 -22.505  1.00  1.69           C  
ATOM   5869  CD2 TRP A 398      41.233 -56.201 -23.836  1.00  1.69           C  
ATOM   5870  NE1 TRP A 398      42.396 -57.696 -22.650  1.00  1.69           N  
ATOM   5871  CE2 TRP A 398      41.309 -57.546 -23.463  1.00  1.69           C  
ATOM   5872  CE3 TRP A 398      40.199 -55.782 -24.680  1.00  1.69           C  
ATOM   5873  CZ2 TRP A 398      40.386 -58.482 -23.902  1.00  1.69           C  
ATOM   5874  CZ3 TRP A 398      39.274 -56.721 -25.121  1.00  1.69           C  
ATOM   5875  CH2 TRP A 398      39.366 -58.036 -24.741  1.00  1.69           C  
ATOM   5876  H   TRP A 398      45.015 -54.426 -24.358  1.00  1.69           H  
ATOM   5877  HA  TRP A 398      42.360 -54.018 -25.431  1.00  1.69           H  
ATOM   5878 1HB  TRP A 398      43.528 -53.864 -22.649  1.00  1.69           H  
ATOM   5879 2HB  TRP A 398      41.843 -53.476 -22.959  1.00  1.69           H  
ATOM   5880  HD1 TRP A 398      43.898 -56.306 -21.910  1.00  1.69           H  
ATOM   5881  HE1 TRP A 398      42.698 -58.564 -22.227  1.00  1.69           H  
ATOM   5882  HE3 TRP A 398      40.123 -54.738 -24.985  1.00  1.69           H  
ATOM   5883  HZ2 TRP A 398      40.442 -59.532 -23.612  1.00  1.69           H  
ATOM   5884  HZ3 TRP A 398      38.472 -56.386 -25.779  1.00  1.69           H  
ATOM   5885  HH2 TRP A 398      38.625 -58.747 -25.107  1.00  1.69           H  
ATOM   5886  N   THR A 399      44.047 -51.371 -24.490  1.00  1.82           N  
ATOM   5887  CA  THR A 399      44.037 -49.915 -24.427  1.00  1.82           C  
ATOM   5888  C   THR A 399      44.975 -49.352 -25.480  1.00  1.82           C  
ATOM   5889  O   THR A 399      45.724 -50.088 -26.117  1.00  1.82           O  
ATOM   5890  CB  THR A 399      44.566 -49.413 -23.082  1.00  1.82           C  
ATOM   5891  OG1 THR A 399      45.984 -49.648 -23.045  1.00  1.82           O  
ATOM   5892  CG2 THR A 399      43.916 -50.164 -21.919  1.00  1.82           C  
ATOM   5893  H   THR A 399      44.920 -51.850 -24.273  1.00  1.82           H  
ATOM   5894  HA  THR A 399      43.029 -49.540 -24.608  1.00  1.82           H  
ATOM   5895  HB  THR A 399      44.368 -48.345 -22.985  1.00  1.82           H  
ATOM   5896  HG1 THR A 399      46.145 -50.621 -23.106  1.00  1.82           H  
ATOM   5897 1HG2 THR A 399      44.330 -49.796 -21.005  1.00  1.82           H  
ATOM   5898 2HG2 THR A 399      42.836 -50.000 -21.926  1.00  1.82           H  
ATOM   5899 3HG2 THR A 399      44.124 -51.231 -22.006  1.00  1.82           H  
ATOM   5900  N   GLY A 400      44.996 -48.031 -25.610  1.00  2.01           N  
ATOM   5901  CA  GLY A 400      45.901 -47.359 -26.534  1.00  2.01           C  
ATOM   5902  C   GLY A 400      47.289 -47.037 -25.947  1.00  2.01           C  
ATOM   5903  O   GLY A 400      48.045 -46.274 -26.551  1.00  2.01           O  
ATOM   5904  H   GLY A 400      44.329 -47.453 -25.091  1.00  2.01           H  
ATOM   5905 1HA  GLY A 400      46.023 -47.977 -27.424  1.00  2.01           H  
ATOM   5906 2HA  GLY A 400      45.430 -46.433 -26.863  1.00  2.01           H  
ATOM   5907  N   LEU A 401      47.618 -47.572 -24.763  1.00  2.22           N  
ATOM   5908  CA  LEU A 401      48.904 -47.253 -24.128  1.00  2.22           C  
ATOM   5909  C   LEU A 401      50.082 -48.006 -24.753  1.00  2.22           C  
ATOM   5910  O   LEU A 401      49.940 -49.146 -25.201  1.00  2.22           O  
ATOM   5911  CB  LEU A 401      48.875 -47.590 -22.638  1.00  2.22           C  
ATOM   5912  CG  LEU A 401      48.274 -46.563 -21.705  1.00  2.22           C  
ATOM   5913  CD1 LEU A 401      46.760 -46.526 -21.911  1.00  2.22           C  
ATOM   5914  CD2 LEU A 401      48.658 -46.920 -20.268  1.00  2.22           C  
ATOM   5915  H   LEU A 401      46.981 -48.219 -24.288  1.00  2.22           H  
ATOM   5916  HA  LEU A 401      49.088 -46.185 -24.241  1.00  2.22           H  
ATOM   5917 1HB  LEU A 401      48.318 -48.515 -22.505  1.00  2.22           H  
ATOM   5918 2HB  LEU A 401      49.901 -47.757 -22.314  1.00  2.22           H  
ATOM   5919  HG  LEU A 401      48.670 -45.575 -21.948  1.00  2.22           H  
ATOM   5920 1HD1 LEU A 401      46.315 -45.779 -21.253  1.00  2.22           H  
ATOM   5921 2HD1 LEU A 401      46.537 -46.271 -22.945  1.00  2.22           H  
ATOM   5922 3HD1 LEU A 401      46.344 -47.500 -21.679  1.00  2.22           H  
ATOM   5923 1HD2 LEU A 401      48.241 -46.186 -19.586  1.00  2.22           H  
ATOM   5924 2HD2 LEU A 401      48.279 -47.896 -20.033  1.00  2.22           H  
ATOM   5925 3HD2 LEU A 401      49.725 -46.929 -20.167  1.00  2.22           H  
ATOM   5926  N   THR A 402      51.266 -47.387 -24.754  1.00  2.40           N  
ATOM   5927  CA  THR A 402      52.453 -48.091 -25.249  1.00  2.40           C  
ATOM   5928  C   THR A 402      52.909 -49.030 -24.164  1.00  2.40           C  
ATOM   5929  O   THR A 402      52.493 -48.873 -23.021  1.00  2.40           O  
ATOM   5930  CB  THR A 402      53.629 -47.143 -25.564  1.00  2.40           C  
ATOM   5931  OG1 THR A 402      54.116 -46.515 -24.342  1.00  2.40           O  
ATOM   5932  CG2 THR A 402      53.171 -46.061 -26.519  1.00  2.40           C  
ATOM   5933  H   THR A 402      51.331 -46.428 -24.404  1.00  2.40           H  
ATOM   5934  HA  THR A 402      52.193 -48.669 -26.137  1.00  2.40           H  
ATOM   5935  HB  THR A 402      54.440 -47.705 -26.021  1.00  2.40           H  
ATOM   5936  HG1 THR A 402      54.665 -45.755 -24.582  1.00  2.40           H  
ATOM   5937 1HG2 THR A 402      54.003 -45.393 -26.743  1.00  2.40           H  
ATOM   5938 2HG2 THR A 402      52.815 -46.520 -27.441  1.00  2.40           H  
ATOM   5939 3HG2 THR A 402      52.363 -45.492 -26.065  1.00  2.40           H  
ATOM   5940  N   GLN A 403      53.805 -49.958 -24.470  1.00  2.54           N  
ATOM   5941  CA  GLN A 403      54.242 -50.880 -23.428  1.00  2.54           C  
ATOM   5942  C   GLN A 403      54.922 -50.159 -22.270  1.00  2.54           C  
ATOM   5943  O   GLN A 403      54.735 -50.522 -21.107  1.00  2.54           O  
ATOM   5944  CB  GLN A 403      55.175 -51.933 -24.015  1.00  2.54           C  
ATOM   5945  CG  GLN A 403      54.469 -52.926 -24.929  1.00  2.54           C  
ATOM   5946  CD  GLN A 403      55.424 -53.927 -25.545  1.00  2.54           C  
ATOM   5947  OE1 GLN A 403      56.612 -53.644 -25.721  1.00  2.54           O  
ATOM   5948  NE2 GLN A 403      54.913 -55.107 -25.878  1.00  2.54           N  
ATOM   5949  H   GLN A 403      54.145 -50.050 -25.417  1.00  2.54           H  
ATOM   5950  HA  GLN A 403      53.362 -51.389 -23.037  1.00  2.54           H  
ATOM   5951 1HB  GLN A 403      55.961 -51.443 -24.587  1.00  2.54           H  
ATOM   5952 2HB  GLN A 403      55.656 -52.484 -23.211  1.00  2.54           H  
ATOM   5953 1HG  GLN A 403      53.724 -53.471 -24.353  1.00  2.54           H  
ATOM   5954 2HG  GLN A 403      53.982 -52.377 -25.735  1.00  2.54           H  
ATOM   5955 1HE2 GLN A 403      55.499 -55.808 -26.289  1.00  2.54           H  
ATOM   5956 2HE2 GLN A 403      53.946 -55.301 -25.717  1.00  2.54           H  
ATOM   5957  N   ALA A 404      55.700 -49.116 -22.570  1.00  2.60           N  
ATOM   5958  CA  ALA A 404      56.344 -48.378 -21.491  1.00  2.60           C  
ATOM   5959  C   ALA A 404      55.291 -47.735 -20.593  1.00  2.60           C  
ATOM   5960  O   ALA A 404      55.386 -47.814 -19.362  1.00  2.60           O  
ATOM   5961  CB  ALA A 404      57.268 -47.309 -22.048  1.00  2.60           C  
ATOM   5962  H   ALA A 404      55.831 -48.840 -23.531  1.00  2.60           H  
ATOM   5963  HA  ALA A 404      56.923 -49.080 -20.892  1.00  2.60           H  
ATOM   5964 1HB  ALA A 404      57.747 -46.776 -21.221  1.00  2.60           H  
ATOM   5965 2HB  ALA A 404      58.029 -47.771 -22.672  1.00  2.60           H  
ATOM   5966 3HB  ALA A 404      56.688 -46.602 -22.642  1.00  2.60           H  
ATOM   5967  N   GLN A 405      54.247 -47.162 -21.213  1.00  2.59           N  
ATOM   5968  CA  GLN A 405      53.193 -46.502 -20.447  1.00  2.59           C  
ATOM   5969  C   GLN A 405      52.406 -47.511 -19.627  1.00  2.59           C  
ATOM   5970  O   GLN A 405      52.034 -47.255 -18.477  1.00  2.59           O  
ATOM   5971  CB  GLN A 405      52.253 -45.755 -21.386  1.00  2.59           C  
ATOM   5972  CG  GLN A 405      52.861 -44.548 -22.057  1.00  2.59           C  
ATOM   5973  CD  GLN A 405      51.921 -43.929 -23.059  1.00  2.59           C  
ATOM   5974  OE1 GLN A 405      51.260 -44.621 -23.856  1.00  2.59           O  
ATOM   5975  NE2 GLN A 405      51.846 -42.600 -23.037  1.00  2.59           N  
ATOM   5976  H   GLN A 405      54.198 -47.144 -22.238  1.00  2.59           H  
ATOM   5977  HA  GLN A 405      53.660 -45.790 -19.766  1.00  2.59           H  
ATOM   5978 1HB  GLN A 405      51.934 -46.434 -22.165  1.00  2.59           H  
ATOM   5979 2HB  GLN A 405      51.369 -45.440 -20.853  1.00  2.59           H  
ATOM   5980 1HG  GLN A 405      53.101 -43.800 -21.308  1.00  2.59           H  
ATOM   5981 2HG  GLN A 405      53.769 -44.846 -22.561  1.00  2.59           H  
ATOM   5982 1HE2 GLN A 405      51.246 -42.121 -23.679  1.00  2.59           H  
ATOM   5983 2HE2 GLN A 405      52.395 -42.077 -22.381  1.00  2.59           H  
ATOM   5984  N   CYS A 406      52.173 -48.683 -20.218  1.00  2.54           N  
ATOM   5985  CA  CYS A 406      51.422 -49.743 -19.573  1.00  2.54           C  
ATOM   5986  C   CYS A 406      52.166 -50.174 -18.337  1.00  2.54           C  
ATOM   5987  O   CYS A 406      51.571 -50.357 -17.272  1.00  2.54           O  
ATOM   5988  CB  CYS A 406      51.340 -50.939 -20.490  1.00  2.54           C  
ATOM   5989  SG  CYS A 406      50.355 -50.696 -21.939  1.00  2.54           S  
ATOM   5990  H   CYS A 406      52.500 -48.826 -21.173  1.00  2.54           H  
ATOM   5991  HA  CYS A 406      50.430 -49.381 -19.307  1.00  2.54           H  
ATOM   5992 1HB  CYS A 406      52.331 -51.178 -20.809  1.00  2.54           H  
ATOM   5993 2HB  CYS A 406      50.960 -51.792 -19.951  1.00  2.54           H  
ATOM   5994  HG  CYS A 406      51.146 -49.748 -22.486  1.00  2.54           H  
ATOM   5995  N   GLY A 407      53.490 -50.259 -18.480  1.00  2.49           N  
ATOM   5996  CA  GLY A 407      54.404 -50.616 -17.419  1.00  2.49           C  
ATOM   5997  C   GLY A 407      54.267 -49.643 -16.270  1.00  2.49           C  
ATOM   5998  O   GLY A 407      54.100 -50.057 -15.119  1.00  2.49           O  
ATOM   5999  H   GLY A 407      53.894 -50.098 -19.403  1.00  2.49           H  
ATOM   6000 1HA  GLY A 407      54.205 -51.630 -17.079  1.00  2.49           H  
ATOM   6001 2HA  GLY A 407      55.420 -50.586 -17.808  1.00  2.49           H  
ATOM   6002  N   LYS A 408      54.304 -48.340 -16.574  1.00  2.48           N  
ATOM   6003  CA  LYS A 408      54.198 -47.348 -15.514  1.00  2.48           C  
ATOM   6004  C   LYS A 408      52.874 -47.434 -14.781  1.00  2.48           C  
ATOM   6005  O   LYS A 408      52.846 -47.369 -13.555  1.00  2.48           O  
ATOM   6006  CB  LYS A 408      54.317 -45.940 -16.069  1.00  2.48           C  
ATOM   6007  CG  LYS A 408      55.633 -45.592 -16.622  1.00  2.48           C  
ATOM   6008  CD  LYS A 408      56.730 -45.748 -15.616  1.00  2.48           C  
ATOM   6009  CE  LYS A 408      56.693 -44.711 -14.525  1.00  2.48           C  
ATOM   6010  NZ  LYS A 408      57.887 -44.806 -13.666  1.00  2.48           N  
ATOM   6011  H   LYS A 408      54.451 -48.053 -17.547  1.00  2.48           H  
ATOM   6012  HA  LYS A 408      54.999 -47.525 -14.796  1.00  2.48           H  
ATOM   6013 1HB  LYS A 408      53.601 -45.829 -16.871  1.00  2.48           H  
ATOM   6014 2HB  LYS A 408      54.066 -45.218 -15.302  1.00  2.48           H  
ATOM   6015 1HG  LYS A 408      55.847 -46.218 -17.486  1.00  2.48           H  
ATOM   6016 2HG  LYS A 408      55.602 -44.560 -16.956  1.00  2.48           H  
ATOM   6017 1HD  LYS A 408      56.719 -46.747 -15.187  1.00  2.48           H  
ATOM   6018 2HD  LYS A 408      57.641 -45.611 -16.149  1.00  2.48           H  
ATOM   6019 1HE  LYS A 408      56.671 -43.722 -14.983  1.00  2.48           H  
ATOM   6020 2HE  LYS A 408      55.806 -44.845 -13.916  1.00  2.48           H  
ATOM   6021 1HZ  LYS A 408      57.897 -44.076 -12.963  1.00  2.48           H  
ATOM   6022 2HZ  LYS A 408      57.953 -45.703 -13.227  1.00  2.48           H  
ATOM   6023 3HZ  LYS A 408      58.688 -44.662 -14.255  1.00  2.48           H  
ATOM   6024  N   VAL A 409      51.789 -47.674 -15.499  1.00  2.51           N  
ATOM   6025  CA  VAL A 409      50.517 -47.761 -14.808  1.00  2.51           C  
ATOM   6026  C   VAL A 409      50.458 -49.021 -13.956  1.00  2.51           C  
ATOM   6027  O   VAL A 409      49.968 -48.995 -12.821  1.00  2.51           O  
ATOM   6028  CB  VAL A 409      49.346 -47.630 -15.759  1.00  2.51           C  
ATOM   6029  CG1 VAL A 409      48.063 -47.881 -14.975  1.00  2.51           C  
ATOM   6030  CG2 VAL A 409      49.397 -46.196 -16.351  1.00  2.51           C  
ATOM   6031  H   VAL A 409      51.846 -47.740 -16.518  1.00  2.51           H  
ATOM   6032  HA  VAL A 409      50.446 -46.913 -14.141  1.00  2.51           H  
ATOM   6033  HB  VAL A 409      49.418 -48.374 -16.559  1.00  2.51           H  
ATOM   6034 1HG1 VAL A 409      47.213 -47.781 -15.604  1.00  2.51           H  
ATOM   6035 2HG1 VAL A 409      48.085 -48.873 -14.557  1.00  2.51           H  
ATOM   6036 3HG1 VAL A 409      47.999 -47.157 -14.173  1.00  2.51           H  
ATOM   6037 1HG2 VAL A 409      48.598 -46.025 -17.029  1.00  2.51           H  
ATOM   6038 2HG2 VAL A 409      49.336 -45.467 -15.543  1.00  2.51           H  
ATOM   6039 3HG2 VAL A 409      50.340 -46.067 -16.883  1.00  2.51           H  
ATOM   6040  N   ALA A 410      50.962 -50.136 -14.487  1.00  2.59           N  
ATOM   6041  CA  ALA A 410      50.980 -51.365 -13.716  1.00  2.59           C  
ATOM   6042  C   ALA A 410      51.764 -51.143 -12.422  1.00  2.59           C  
ATOM   6043  O   ALA A 410      51.350 -51.603 -11.350  1.00  2.59           O  
ATOM   6044  CB  ALA A 410      51.590 -52.490 -14.537  1.00  2.59           C  
ATOM   6045  H   ALA A 410      51.337 -50.131 -15.435  1.00  2.59           H  
ATOM   6046  HA  ALA A 410      49.970 -51.611 -13.455  1.00  2.59           H  
ATOM   6047 1HB  ALA A 410      51.591 -53.395 -13.966  1.00  2.59           H  
ATOM   6048 2HB  ALA A 410      51.008 -52.636 -15.448  1.00  2.59           H  
ATOM   6049 3HB  ALA A 410      52.612 -52.232 -14.803  1.00  2.59           H  
ATOM   6050  N   LEU A 411      52.844 -50.358 -12.519  1.00  2.73           N  
ATOM   6051  CA  LEU A 411      53.684 -49.980 -11.393  1.00  2.73           C  
ATOM   6052  C   LEU A 411      52.920 -49.106 -10.406  1.00  2.73           C  
ATOM   6053  O   LEU A 411      53.068 -49.266  -9.190  1.00  2.73           O  
ATOM   6054  CB  LEU A 411      54.941 -49.262 -11.884  1.00  2.73           C  
ATOM   6055  CG  LEU A 411      55.921 -48.847 -10.837  1.00  2.73           C  
ATOM   6056  CD1 LEU A 411      56.346 -50.069 -10.076  1.00  2.73           C  
ATOM   6057  CD2 LEU A 411      57.106 -48.173 -11.544  1.00  2.73           C  
ATOM   6058  H   LEU A 411      53.124 -50.032 -13.445  1.00  2.73           H  
ATOM   6059  HA  LEU A 411      53.993 -50.890 -10.884  1.00  2.73           H  
ATOM   6060 1HB  LEU A 411      55.452 -49.904 -12.599  1.00  2.73           H  
ATOM   6061 2HB  LEU A 411      54.650 -48.367 -12.395  1.00  2.73           H  
ATOM   6062  HG  LEU A 411      55.466 -48.147 -10.134  1.00  2.73           H  
ATOM   6063 1HD1 LEU A 411      57.073 -49.794  -9.316  1.00  2.73           H  
ATOM   6064 2HD1 LEU A 411      55.479 -50.518  -9.600  1.00  2.73           H  
ATOM   6065 3HD1 LEU A 411      56.777 -50.768 -10.766  1.00  2.73           H  
ATOM   6066 1HD2 LEU A 411      57.853 -47.874 -10.819  1.00  2.73           H  
ATOM   6067 2HD2 LEU A 411      57.552 -48.876 -12.249  1.00  2.73           H  
ATOM   6068 3HD2 LEU A 411      56.744 -47.300 -12.084  1.00  2.73           H  
ATOM   6069  N   TYR A 412      52.120 -48.163 -10.909  1.00  2.92           N  
ATOM   6070  CA  TYR A 412      51.364 -47.285 -10.024  1.00  2.92           C  
ATOM   6071  C   TYR A 412      50.412 -48.126  -9.178  1.00  2.92           C  
ATOM   6072  O   TYR A 412      50.283 -47.910  -7.971  1.00  2.92           O  
ATOM   6073  CB  TYR A 412      50.575 -46.252 -10.830  1.00  2.92           C  
ATOM   6074  CG  TYR A 412      51.460 -45.301 -11.597  1.00  2.92           C  
ATOM   6075  CD1 TYR A 412      50.966 -44.638 -12.708  1.00  2.92           C  
ATOM   6076  CD2 TYR A 412      52.777 -45.121 -11.213  1.00  2.92           C  
ATOM   6077  CE1 TYR A 412      51.775 -43.806 -13.423  1.00  2.92           C  
ATOM   6078  CE2 TYR A 412      53.589 -44.281 -11.932  1.00  2.92           C  
ATOM   6079  CZ  TYR A 412      53.098 -43.623 -13.033  1.00  2.92           C  
ATOM   6080  OH  TYR A 412      53.925 -42.776 -13.736  1.00  2.92           O  
ATOM   6081  H   TYR A 412      52.064 -48.042 -11.920  1.00  2.92           H  
ATOM   6082  HA  TYR A 412      52.056 -46.775  -9.355  1.00  2.92           H  
ATOM   6083 1HB  TYR A 412      49.923 -46.761 -11.540  1.00  2.92           H  
ATOM   6084 2HB  TYR A 412      49.944 -45.670 -10.162  1.00  2.92           H  
ATOM   6085  HD1 TYR A 412      49.930 -44.779 -13.016  1.00  2.92           H  
ATOM   6086  HD2 TYR A 412      53.169 -45.649 -10.345  1.00  2.92           H  
ATOM   6087  HE1 TYR A 412      51.369 -43.299 -14.276  1.00  2.92           H  
ATOM   6088  HE2 TYR A 412      54.623 -44.142 -11.629  1.00  2.92           H  
ATOM   6089  HH  TYR A 412      54.773 -42.753 -13.282  1.00  2.92           H  
ATOM   6090  N   VAL A 413      49.790 -49.129  -9.798  1.00  3.18           N  
ATOM   6091  CA  VAL A 413      48.898 -50.008  -9.056  1.00  3.18           C  
ATOM   6092  C   VAL A 413      49.700 -50.810  -8.046  1.00  3.18           C  
ATOM   6093  O   VAL A 413      49.288 -50.949  -6.893  1.00  3.18           O  
ATOM   6094  CB  VAL A 413      48.104 -50.912  -9.993  1.00  3.18           C  
ATOM   6095  CG1 VAL A 413      47.314 -51.960  -9.200  1.00  3.18           C  
ATOM   6096  CG2 VAL A 413      47.165 -50.032 -10.793  1.00  3.18           C  
ATOM   6097  H   VAL A 413      49.928 -49.256 -10.804  1.00  3.18           H  
ATOM   6098  HA  VAL A 413      48.183 -49.393  -8.515  1.00  3.18           H  
ATOM   6099  HB  VAL A 413      48.789 -51.439 -10.649  1.00  3.18           H  
ATOM   6100 1HG1 VAL A 413      46.753 -52.595  -9.886  1.00  3.18           H  
ATOM   6101 2HG1 VAL A 413      48.008 -52.577  -8.628  1.00  3.18           H  
ATOM   6102 3HG1 VAL A 413      46.627 -51.475  -8.521  1.00  3.18           H  
ATOM   6103 1HG2 VAL A 413      46.569 -50.622 -11.475  1.00  3.18           H  
ATOM   6104 2HG2 VAL A 413      46.507 -49.516 -10.108  1.00  3.18           H  
ATOM   6105 3HG2 VAL A 413      47.751 -49.303 -11.360  1.00  3.18           H  
ATOM   6106  N   ALA A 414      50.863 -51.321  -8.458  1.00  3.56           N  
ATOM   6107  CA  ALA A 414      51.714 -52.061  -7.538  1.00  3.56           C  
ATOM   6108  C   ALA A 414      52.106 -51.181  -6.339  1.00  3.56           C  
ATOM   6109  O   ALA A 414      52.180 -51.678  -5.212  1.00  3.56           O  
ATOM   6110  CB  ALA A 414      52.955 -52.563  -8.254  1.00  3.56           C  
ATOM   6111  H   ALA A 414      51.151 -51.212  -9.431  1.00  3.56           H  
ATOM   6112  HA  ALA A 414      51.147 -52.916  -7.169  1.00  3.56           H  
ATOM   6113 1HB  ALA A 414      53.571 -53.138  -7.565  1.00  3.56           H  
ATOM   6114 2HB  ALA A 414      52.659 -53.194  -9.093  1.00  3.56           H  
ATOM   6115 3HB  ALA A 414      53.521 -51.719  -8.622  1.00  3.56           H  
ATOM   6116  N   SER A 415      52.337 -49.875  -6.576  1.00  4.05           N  
ATOM   6117  CA  SER A 415      52.676 -48.928  -5.512  1.00  4.05           C  
ATOM   6118  C   SER A 415      51.491 -48.755  -4.560  1.00  4.05           C  
ATOM   6119  O   SER A 415      51.674 -48.726  -3.340  1.00  4.05           O  
ATOM   6120  CB  SER A 415      53.093 -47.589  -6.091  1.00  4.05           C  
ATOM   6121  OG  SER A 415      54.278 -47.710  -6.826  1.00  4.05           O  
ATOM   6122  H   SER A 415      52.302 -49.539  -7.537  1.00  4.05           H  
ATOM   6123  HA  SER A 415      53.515 -49.331  -4.948  1.00  4.05           H  
ATOM   6124 1HB  SER A 415      52.308 -47.203  -6.727  1.00  4.05           H  
ATOM   6125 2HB  SER A 415      53.236 -46.875  -5.282  1.00  4.05           H  
ATOM   6126  HG  SER A 415      54.061 -48.318  -7.559  1.00  4.05           H  
ATOM   6127  N   LEU A 416      50.271 -48.683  -5.113  1.00  4.67           N  
ATOM   6128  CA  LEU A 416      49.070 -48.591  -4.282  1.00  4.67           C  
ATOM   6129  C   LEU A 416      48.985 -49.873  -3.455  1.00  4.67           C  
ATOM   6130  O   LEU A 416      48.610 -49.851  -2.285  1.00  4.67           O  
ATOM   6131  CB  LEU A 416      47.819 -48.370  -5.151  1.00  4.67           C  
ATOM   6132  CG  LEU A 416      47.732 -46.963  -5.833  1.00  4.67           C  
ATOM   6133  CD1 LEU A 416      46.584 -46.927  -6.838  1.00  4.67           C  
ATOM   6134  CD2 LEU A 416      47.519 -45.902  -4.754  1.00  4.67           C  
ATOM   6135  H   LEU A 416      50.186 -48.672  -6.131  1.00  4.67           H  
ATOM   6136  HA  LEU A 416      49.172 -47.744  -3.606  1.00  4.67           H  
ATOM   6137 1HB  LEU A 416      47.802 -49.121  -5.936  1.00  4.67           H  
ATOM   6138 2HB  LEU A 416      46.935 -48.501  -4.531  1.00  4.67           H  
ATOM   6139  HG  LEU A 416      48.661 -46.759  -6.368  1.00  4.67           H  
ATOM   6140 1HD1 LEU A 416      46.538 -45.944  -7.305  1.00  4.67           H  
ATOM   6141 2HD1 LEU A 416      46.762 -47.673  -7.599  1.00  4.67           H  
ATOM   6142 3HD1 LEU A 416      45.645 -47.130  -6.328  1.00  4.67           H  
ATOM   6143 1HD2 LEU A 416      47.466 -44.916  -5.215  1.00  4.67           H  
ATOM   6144 2HD2 LEU A 416      46.589 -46.101  -4.218  1.00  4.67           H  
ATOM   6145 3HD2 LEU A 416      48.352 -45.927  -4.049  1.00  4.67           H  
ATOM   6146  N   GLY A 417      49.403 -50.984  -4.062  1.00  5.42           N  
ATOM   6147  CA  GLY A 417      49.504 -52.268  -3.393  1.00  5.42           C  
ATOM   6148  C   GLY A 417      50.467 -52.150  -2.207  1.00  5.42           C  
ATOM   6149  O   GLY A 417      50.112 -52.474  -1.086  1.00  5.42           O  
ATOM   6150  H   GLY A 417      49.651 -50.934  -5.048  1.00  5.42           H  
ATOM   6151 1HA  GLY A 417      48.527 -52.592  -3.053  1.00  5.42           H  
ATOM   6152 2HA  GLY A 417      49.875 -53.011  -4.099  1.00  5.42           H  
ATOM   6153  N   ALA A 418      51.679 -51.640  -2.446  1.00  6.23           N  
ATOM   6154  CA  ALA A 418      52.688 -51.466  -1.389  1.00  6.23           C  
ATOM   6155  C   ALA A 418      52.187 -50.570  -0.256  1.00  6.23           C  
ATOM   6156  O   ALA A 418      52.547 -50.760   0.902  1.00  6.23           O  
ATOM   6157  CB  ALA A 418      53.959 -50.865  -1.958  1.00  6.23           C  
ATOM   6158  H   ALA A 418      51.913 -51.400  -3.407  1.00  6.23           H  
ATOM   6159  HA  ALA A 418      52.907 -52.447  -0.974  1.00  6.23           H  
ATOM   6160 1HB  ALA A 418      54.700 -50.768  -1.165  1.00  6.23           H  
ATOM   6161 2HB  ALA A 418      54.344 -51.508  -2.747  1.00  6.23           H  
ATOM   6162 3HB  ALA A 418      53.739 -49.881  -2.368  1.00  6.23           H  
ATOM   6163  N   ALA A 419      51.333 -49.611  -0.595  1.00  6.93           N  
ATOM   6164  CA  ALA A 419      50.771 -48.650   0.347  1.00  6.93           C  
ATOM   6165  C   ALA A 419      49.613 -49.233   1.170  1.00  6.93           C  
ATOM   6166  O   ALA A 419      49.006 -48.518   1.970  1.00  6.93           O  
ATOM   6167  CB  ALA A 419      50.283 -47.422  -0.404  1.00  6.93           C  
ATOM   6168  H   ALA A 419      51.096 -49.507  -1.582  1.00  6.93           H  
ATOM   6169  HA  ALA A 419      51.562 -48.361   1.039  1.00  6.93           H  
ATOM   6170 1HB  ALA A 419      49.899 -46.695   0.306  1.00  6.93           H  
ATOM   6171 2HB  ALA A 419      51.108 -46.986  -0.965  1.00  6.93           H  
ATOM   6172 3HB  ALA A 419      49.493 -47.711  -1.090  1.00  6.93           H  
ATOM   6173  N   ALA A 420      49.280 -50.508   0.958  1.00  7.41           N  
ATOM   6174  CA  ALA A 420      48.186 -51.145   1.673  1.00  7.41           C  
ATOM   6175  C   ALA A 420      48.547 -52.552   2.138  1.00  7.41           C  
ATOM   6176  O   ALA A 420      49.284 -53.288   1.489  1.00  7.41           O  
ATOM   6177  CB  ALA A 420      46.969 -51.231   0.765  1.00  7.41           C  
ATOM   6178  H   ALA A 420      49.788 -51.068   0.274  1.00  7.41           H  
ATOM   6179  HA  ALA A 420      47.956 -50.547   2.554  1.00  7.41           H  
ATOM   6180 1HB  ALA A 420      46.144 -51.693   1.307  1.00  7.41           H  
ATOM   6181 2HB  ALA A 420      46.685 -50.229   0.446  1.00  7.41           H  
ATOM   6182 3HB  ALA A 420      47.220 -51.837  -0.110  1.00  7.41           H  
ATOM   6183  N   GLY A 421      47.931 -52.993   3.218  1.00  7.57           N  
ATOM   6184  CA  GLY A 421      48.131 -54.355   3.729  1.00  7.57           C  
ATOM   6185  C   GLY A 421      47.275 -55.352   2.962  1.00  7.57           C  
ATOM   6186  O   GLY A 421      46.467 -56.085   3.537  1.00  7.57           O  
ATOM   6187  H   GLY A 421      47.320 -52.351   3.722  1.00  7.57           H  
ATOM   6188 1HA  GLY A 421      49.178 -54.629   3.637  1.00  7.57           H  
ATOM   6189 2HA  GLY A 421      47.878 -54.382   4.786  1.00  7.57           H  
ATOM   6190  N   ALA A 422      47.422 -55.331   1.645  1.00  7.37           N  
ATOM   6191  CA  ALA A 422      46.605 -56.121   0.755  1.00  7.37           C  
ATOM   6192  C   ALA A 422      47.219 -56.259  -0.637  1.00  7.37           C  
ATOM   6193  O   ALA A 422      47.910 -55.372  -1.130  1.00  7.37           O  
ATOM   6194  CB  ALA A 422      45.239 -55.477   0.661  1.00  7.37           C  
ATOM   6195  H   ALA A 422      48.148 -54.719   1.278  1.00  7.37           H  
ATOM   6196  HA  ALA A 422      46.508 -57.122   1.173  1.00  7.37           H  
ATOM   6197 1HB  ALA A 422      44.619 -56.066   0.011  1.00  7.37           H  
ATOM   6198 2HB  ALA A 422      44.785 -55.418   1.649  1.00  7.37           H  
ATOM   6199 3HB  ALA A 422      45.343 -54.478   0.261  1.00  7.37           H  
ATOM   6200  N   GLY A 423      46.897 -57.368  -1.287  1.00  6.83           N  
ATOM   6201  CA  GLY A 423      47.295 -57.633  -2.665  1.00  6.83           C  
ATOM   6202  C   GLY A 423      46.077 -57.723  -3.571  1.00  6.83           C  
ATOM   6203  O   GLY A 423      45.573 -56.715  -4.076  1.00  6.83           O  
ATOM   6204  H   GLY A 423      46.345 -58.060  -0.804  1.00  6.83           H  
ATOM   6205 1HA  GLY A 423      47.954 -56.837  -3.014  1.00  6.83           H  
ATOM   6206 2HA  GLY A 423      47.860 -58.563  -2.711  1.00  6.83           H  
ATOM   6207  N   GLU A 424      45.566 -58.943  -3.714  1.00  6.12           N  
ATOM   6208  CA  GLU A 424      44.390 -59.208  -4.534  1.00  6.12           C  
ATOM   6209  C   GLU A 424      43.223 -58.297  -4.168  1.00  6.12           C  
ATOM   6210  O   GLU A 424      42.481 -57.864  -5.040  1.00  6.12           O  
ATOM   6211  CB  GLU A 424      43.949 -60.664  -4.377  1.00  6.12           C  
ATOM   6212  CG  GLU A 424      42.814 -61.086  -5.306  1.00  6.12           C  
ATOM   6213  CD  GLU A 424      43.234 -61.154  -6.755  1.00  6.12           C  
ATOM   6214  OE1 GLU A 424      44.406 -61.335  -6.998  1.00  6.12           O  
ATOM   6215  OE2 GLU A 424      42.392 -61.002  -7.626  1.00  6.12           O  
ATOM   6216  H   GLU A 424      46.029 -59.720  -3.263  1.00  6.12           H  
ATOM   6217  HA  GLU A 424      44.651 -59.026  -5.578  1.00  6.12           H  
ATOM   6218 1HB  GLU A 424      44.796 -61.326  -4.557  1.00  6.12           H  
ATOM   6219 2HB  GLU A 424      43.613 -60.830  -3.353  1.00  6.12           H  
ATOM   6220 1HG  GLU A 424      42.448 -62.063  -4.996  1.00  6.12           H  
ATOM   6221 2HG  GLU A 424      42.005 -60.382  -5.204  1.00  6.12           H  
ATOM   6222  N   MET A 425      43.043 -58.004  -2.882  1.00  5.36           N  
ATOM   6223  CA  MET A 425      41.918 -57.171  -2.469  1.00  5.36           C  
ATOM   6224  C   MET A 425      42.040 -55.727  -2.973  1.00  5.36           C  
ATOM   6225  O   MET A 425      41.033 -55.025  -3.117  1.00  5.36           O  
ATOM   6226  CB  MET A 425      41.733 -57.233  -0.963  1.00  5.36           C  
ATOM   6227  CG  MET A 425      41.322 -58.605  -0.465  1.00  5.36           C  
ATOM   6228  SD  MET A 425      39.761 -59.168  -1.189  1.00  5.36           S  
ATOM   6229  CE  MET A 425      40.333 -60.205  -2.532  1.00  5.36           C  
ATOM   6230  H   MET A 425      43.678 -58.375  -2.194  1.00  5.36           H  
ATOM   6231  HA  MET A 425      41.019 -57.589  -2.915  1.00  5.36           H  
ATOM   6232 1HB  MET A 425      42.646 -56.963  -0.471  1.00  5.36           H  
ATOM   6233 2HB  MET A 425      40.969 -56.517  -0.656  1.00  5.36           H  
ATOM   6234 1HG  MET A 425      42.099 -59.329  -0.710  1.00  5.36           H  
ATOM   6235 2HG  MET A 425      41.209 -58.578   0.619  1.00  5.36           H  
ATOM   6236 1HE  MET A 425      39.477 -60.628  -3.053  1.00  5.36           H  
ATOM   6237 2HE  MET A 425      40.915 -59.610  -3.219  1.00  5.36           H  
ATOM   6238 3HE  MET A 425      40.950 -61.013  -2.137  1.00  5.36           H  
ATOM   6239  N   VAL A 426      43.261 -55.259  -3.248  1.00  4.67           N  
ATOM   6240  CA  VAL A 426      43.424 -53.909  -3.775  1.00  4.67           C  
ATOM   6241  C   VAL A 426      42.882 -53.941  -5.182  1.00  4.67           C  
ATOM   6242  O   VAL A 426      42.131 -53.060  -5.614  1.00  4.67           O  
ATOM   6243  CB  VAL A 426      44.906 -53.479  -3.819  1.00  4.67           C  
ATOM   6244  CG1 VAL A 426      45.053 -52.115  -4.514  1.00  4.67           C  
ATOM   6245  CG2 VAL A 426      45.441 -53.462  -2.422  1.00  4.67           C  
ATOM   6246  H   VAL A 426      44.082 -55.853  -3.163  1.00  4.67           H  
ATOM   6247  HA  VAL A 426      42.848 -53.207  -3.173  1.00  4.67           H  
ATOM   6248  HB  VAL A 426      45.472 -54.200  -4.409  1.00  4.67           H  
ATOM   6249 1HG1 VAL A 426      46.109 -51.835  -4.551  1.00  4.67           H  
ATOM   6250 2HG1 VAL A 426      44.661 -52.186  -5.531  1.00  4.67           H  
ATOM   6251 3HG1 VAL A 426      44.496 -51.359  -3.962  1.00  4.67           H  
ATOM   6252 1HG2 VAL A 426      46.485 -53.192  -2.419  1.00  4.67           H  
ATOM   6253 2HG2 VAL A 426      44.886 -52.752  -1.815  1.00  4.67           H  
ATOM   6254 3HG2 VAL A 426      45.329 -54.458  -2.024  1.00  4.67           H  
ATOM   6255  N   HIS A 427      43.254 -55.006  -5.882  1.00  4.14           N  
ATOM   6256  CA  HIS A 427      42.849 -55.180  -7.258  1.00  4.14           C  
ATOM   6257  C   HIS A 427      41.334 -55.388  -7.351  1.00  4.14           C  
ATOM   6258  O   HIS A 427      40.673 -54.767  -8.180  1.00  4.14           O  
ATOM   6259  CB  HIS A 427      43.601 -56.375  -7.842  1.00  4.14           C  
ATOM   6260  CG  HIS A 427      45.083 -56.138  -7.920  1.00  4.14           C  
ATOM   6261  ND1 HIS A 427      45.964 -57.095  -8.368  1.00  4.14           N  
ATOM   6262  CD2 HIS A 427      45.836 -55.069  -7.561  1.00  4.14           C  
ATOM   6263  CE1 HIS A 427      47.199 -56.622  -8.297  1.00  4.14           C  
ATOM   6264  NE2 HIS A 427      47.151 -55.401  -7.796  1.00  4.14           N  
ATOM   6265  H   HIS A 427      43.864 -55.695  -5.430  1.00  4.14           H  
ATOM   6266  HA  HIS A 427      43.108 -54.292  -7.834  1.00  4.14           H  
ATOM   6267 1HB  HIS A 427      43.433 -57.251  -7.228  1.00  4.14           H  
ATOM   6268 2HB  HIS A 427      43.228 -56.614  -8.823  1.00  4.14           H  
ATOM   6269  HD1 HIS A 427      45.722 -58.021  -8.681  1.00  4.14           H  
ATOM   6270  HD2 HIS A 427      45.586 -54.094  -7.140  1.00  4.14           H  
ATOM   6271  HE1 HIS A 427      48.046 -57.230  -8.615  1.00  4.14           H  
ATOM   6272  N   GLN A 428      40.760 -56.191  -6.450  1.00  3.82           N  
ATOM   6273  CA  GLN A 428      39.317 -56.433  -6.472  1.00  3.82           C  
ATOM   6274  C   GLN A 428      38.543 -55.172  -6.121  1.00  3.82           C  
ATOM   6275  O   GLN A 428      37.441 -54.940  -6.639  1.00  3.82           O  
ATOM   6276  CB  GLN A 428      38.926 -57.569  -5.527  1.00  3.82           C  
ATOM   6277  CG  GLN A 428      39.403 -58.954  -5.967  1.00  3.82           C  
ATOM   6278  CD  GLN A 428      38.797 -59.406  -7.276  1.00  3.82           C  
ATOM   6279  OE1 GLN A 428      37.611 -59.172  -7.525  1.00  3.82           O  
ATOM   6280  NE2 GLN A 428      39.585 -60.081  -8.109  1.00  3.82           N  
ATOM   6281  H   GLN A 428      41.345 -56.682  -5.779  1.00  3.82           H  
ATOM   6282  HA  GLN A 428      39.037 -56.730  -7.478  1.00  3.82           H  
ATOM   6283 1HB  GLN A 428      39.337 -57.369  -4.539  1.00  3.82           H  
ATOM   6284 2HB  GLN A 428      37.843 -57.601  -5.428  1.00  3.82           H  
ATOM   6285 1HG  GLN A 428      40.478 -58.915  -6.104  1.00  3.82           H  
ATOM   6286 2HG  GLN A 428      39.150 -59.679  -5.207  1.00  3.82           H  
ATOM   6287 1HE2 GLN A 428      39.229 -60.412  -8.981  1.00  3.82           H  
ATOM   6288 2HE2 GLN A 428      40.562 -60.293  -7.853  1.00  3.82           H  
ATOM   6289  N   SER A 429      39.113 -54.332  -5.258  1.00  3.71           N  
ATOM   6290  CA  SER A 429      38.455 -53.086  -4.936  1.00  3.71           C  
ATOM   6291  C   SER A 429      38.395 -52.215  -6.192  1.00  3.71           C  
ATOM   6292  O   SER A 429      37.356 -51.639  -6.494  1.00  3.71           O  
ATOM   6293  CB  SER A 429      39.196 -52.378  -3.821  1.00  3.71           C  
ATOM   6294  OG  SER A 429      39.137 -53.117  -2.631  1.00  3.71           O  
ATOM   6295  H   SER A 429      39.995 -54.560  -4.797  1.00  3.71           H  
ATOM   6296  HA  SER A 429      37.439 -53.298  -4.608  1.00  3.71           H  
ATOM   6297 1HB  SER A 429      40.233 -52.223  -4.106  1.00  3.71           H  
ATOM   6298 2HB  SER A 429      38.757 -51.413  -3.661  1.00  3.71           H  
ATOM   6299  HG  SER A 429      39.711 -53.903  -2.780  1.00  3.71           H  
ATOM   6300  N   MET A 430      39.490 -52.166  -6.966  1.00  3.82           N  
ATOM   6301  CA  MET A 430      39.513 -51.395  -8.215  1.00  3.82           C  
ATOM   6302  C   MET A 430      38.540 -51.924  -9.283  1.00  3.82           C  
ATOM   6303  O   MET A 430      37.940 -51.140 -10.020  1.00  3.82           O  
ATOM   6304  CB  MET A 430      40.922 -51.380  -8.811  1.00  3.82           C  
ATOM   6305  CG  MET A 430      41.934 -50.574  -8.045  1.00  3.82           C  
ATOM   6306  SD  MET A 430      43.574 -50.644  -8.784  1.00  3.82           S  
ATOM   6307  CE  MET A 430      44.431 -49.563  -7.672  1.00  3.82           C  
ATOM   6308  H   MET A 430      40.338 -52.653  -6.662  1.00  3.82           H  
ATOM   6309  HA  MET A 430      39.218 -50.372  -7.986  1.00  3.82           H  
ATOM   6310 1HB  MET A 430      41.296 -52.401  -8.871  1.00  3.82           H  
ATOM   6311 2HB  MET A 430      40.880 -50.995  -9.831  1.00  3.82           H  
ATOM   6312 1HG  MET A 430      41.614 -49.540  -8.013  1.00  3.82           H  
ATOM   6313 2HG  MET A 430      41.998 -50.947  -7.024  1.00  3.82           H  
ATOM   6314 1HE  MET A 430      45.463 -49.493  -7.968  1.00  3.82           H  
ATOM   6315 2HE  MET A 430      43.973 -48.574  -7.702  1.00  3.82           H  
ATOM   6316 3HE  MET A 430      44.374 -49.958  -6.659  1.00  3.82           H  
ATOM   6317  N   ILE A 431      38.418 -53.248  -9.366  1.00  4.13           N  
ATOM   6318  CA  ILE A 431      37.617 -53.940 -10.378  1.00  4.13           C  
ATOM   6319  C   ILE A 431      36.118 -54.050 -10.080  1.00  4.13           C  
ATOM   6320  O   ILE A 431      35.283 -53.810 -10.955  1.00  4.13           O  
ATOM   6321  CB  ILE A 431      38.114 -55.381 -10.499  1.00  4.13           C  
ATOM   6322  CG1 ILE A 431      39.513 -55.442 -10.960  1.00  4.13           C  
ATOM   6323  CG2 ILE A 431      37.262 -56.122 -11.530  1.00  4.13           C  
ATOM   6324  CD1 ILE A 431      40.089 -56.804 -10.691  1.00  4.13           C  
ATOM   6325  H   ILE A 431      38.972 -53.813  -8.724  1.00  4.13           H  
ATOM   6326  HA  ILE A 431      37.741 -53.420 -11.320  1.00  4.13           H  
ATOM   6327  HB  ILE A 431      38.050 -55.870  -9.532  1.00  4.13           H  
ATOM   6328 1HG1 ILE A 431      39.542 -55.255 -12.036  1.00  4.13           H  
ATOM   6329 2HG1 ILE A 431      40.100 -54.678 -10.475  1.00  4.13           H  
ATOM   6330 1HG2 ILE A 431      37.609 -57.151 -11.613  1.00  4.13           H  
ATOM   6331 2HG2 ILE A 431      36.221 -56.117 -11.228  1.00  4.13           H  
ATOM   6332 3HG2 ILE A 431      37.357 -55.626 -12.497  1.00  4.13           H  
ATOM   6333 1HD1 ILE A 431      41.108 -56.860 -11.044  1.00  4.13           H  
ATOM   6334 2HD1 ILE A 431      40.071 -57.000  -9.624  1.00  4.13           H  
ATOM   6335 3HD1 ILE A 431      39.484 -57.541 -11.190  1.00  4.13           H  
ATOM   6336  N   VAL A 432      35.788 -54.510  -8.874  1.00  4.57           N  
ATOM   6337  CA  VAL A 432      34.421 -54.845  -8.508  1.00  4.57           C  
ATOM   6338  C   VAL A 432      33.757 -53.893  -7.518  1.00  4.57           C  
ATOM   6339  O   VAL A 432      32.602 -53.501  -7.703  1.00  4.57           O  
ATOM   6340  CB  VAL A 432      34.401 -56.242  -7.853  1.00  4.57           C  
ATOM   6341  CG1 VAL A 432      32.988 -56.583  -7.410  1.00  4.57           C  
ATOM   6342  CG2 VAL A 432      34.963 -57.278  -8.803  1.00  4.57           C  
ATOM   6343  H   VAL A 432      36.514 -54.658  -8.182  1.00  4.57           H  
ATOM   6344  HA  VAL A 432      33.824 -54.867  -9.419  1.00  4.57           H  
ATOM   6345  HB  VAL A 432      35.021 -56.219  -6.955  1.00  4.57           H  
ATOM   6346 1HG1 VAL A 432      32.989 -57.557  -6.923  1.00  4.57           H  
ATOM   6347 2HG1 VAL A 432      32.633 -55.828  -6.711  1.00  4.57           H  
ATOM   6348 3HG1 VAL A 432      32.331 -56.611  -8.279  1.00  4.57           H  
ATOM   6349 1HG2 VAL A 432      34.961 -58.255  -8.317  1.00  4.57           H  
ATOM   6350 2HG2 VAL A 432      34.359 -57.320  -9.707  1.00  4.57           H  
ATOM   6351 3HG2 VAL A 432      35.981 -57.016  -9.052  1.00  4.57           H  
ATOM   6352  N   GLY A 433      34.445 -53.611  -6.414  1.00  5.06           N  
ATOM   6353  CA  GLY A 433      33.836 -52.849  -5.324  1.00  5.06           C  
ATOM   6354  C   GLY A 433      34.049 -51.340  -5.388  1.00  5.06           C  
ATOM   6355  O   GLY A 433      34.495 -50.784  -6.390  1.00  5.06           O  
ATOM   6356  H   GLY A 433      35.410 -53.936  -6.343  1.00  5.06           H  
ATOM   6357 1HA  GLY A 433      32.767 -53.056  -5.305  1.00  5.06           H  
ATOM   6358 2HA  GLY A 433      34.235 -53.219  -4.381  1.00  5.06           H  
ATOM   6359  N   SER A 434      33.751 -50.663  -4.277  1.00  5.52           N  
ATOM   6360  CA  SER A 434      33.878 -49.206  -4.197  1.00  5.52           C  
ATOM   6361  C   SER A 434      35.309 -48.824  -3.848  1.00  5.52           C  
ATOM   6362  O   SER A 434      35.604 -48.350  -2.747  1.00  5.52           O  
ATOM   6363  CB  SER A 434      32.918 -48.655  -3.168  1.00  5.52           C  
ATOM   6364  OG  SER A 434      31.590 -48.894  -3.546  1.00  5.52           O  
ATOM   6365  H   SER A 434      33.410 -51.170  -3.475  1.00  5.52           H  
ATOM   6366  HA  SER A 434      33.637 -48.778  -5.172  1.00  5.52           H  
ATOM   6367 1HB  SER A 434      33.114 -49.117  -2.202  1.00  5.52           H  
ATOM   6368 2HB  SER A 434      33.082 -47.585  -3.057  1.00  5.52           H  
ATOM   6369  HG  SER A 434      31.470 -48.441  -4.386  1.00  5.52           H  
ATOM   6370  N   GLY A 435      36.187 -49.076  -4.801  1.00  5.88           N  
ATOM   6371  CA  GLY A 435      37.617 -48.926  -4.638  1.00  5.88           C  
ATOM   6372  C   GLY A 435      38.096 -47.502  -4.802  1.00  5.88           C  
ATOM   6373  O   GLY A 435      37.290 -46.595  -4.983  1.00  5.88           O  
ATOM   6374  H   GLY A 435      35.813 -49.468  -5.671  1.00  5.88           H  
ATOM   6375 1HA  GLY A 435      37.901 -49.291  -3.653  1.00  5.88           H  
ATOM   6376 2HA  GLY A 435      38.084 -49.563  -5.372  1.00  5.88           H  
ATOM   6377  N   PRO A 436      39.425 -47.294  -4.846  1.00  6.09           N  
ATOM   6378  CA  PRO A 436      40.110 -46.013  -4.904  1.00  6.09           C  
ATOM   6379  C   PRO A 436      39.867 -45.246  -6.198  1.00  6.09           C  
ATOM   6380  O   PRO A 436      40.176 -44.059  -6.277  1.00  6.09           O  
ATOM   6381  CB  PRO A 436      41.588 -46.412  -4.758  1.00  6.09           C  
ATOM   6382  CG  PRO A 436      41.669 -47.832  -5.255  1.00  6.09           C  
ATOM   6383  CD  PRO A 436      40.355 -48.466  -4.870  1.00  6.09           C  
ATOM   6384  HA  PRO A 436      39.797 -45.408  -4.041  1.00  6.09           H  
ATOM   6385 1HB  PRO A 436      42.211 -45.729  -5.353  1.00  6.09           H  
ATOM   6386 2HB  PRO A 436      41.905 -46.303  -3.709  1.00  6.09           H  
ATOM   6387 1HG  PRO A 436      41.831 -47.833  -6.336  1.00  6.09           H  
ATOM   6388 2HG  PRO A 436      42.534 -48.350  -4.810  1.00  6.09           H  
ATOM   6389 1HD  PRO A 436      40.123 -49.177  -5.668  1.00  6.09           H  
ATOM   6390 2HD  PRO A 436      40.416 -48.947  -3.881  1.00  6.09           H  
ATOM   6391  N   ILE A 437      39.350 -45.923  -7.223  1.00  6.15           N  
ATOM   6392  CA  ILE A 437      39.138 -45.258  -8.493  1.00  6.15           C  
ATOM   6393  C   ILE A 437      37.672 -45.048  -8.914  1.00  6.15           C  
ATOM   6394  O   ILE A 437      37.191 -43.914  -9.017  1.00  6.15           O  
ATOM   6395  CB  ILE A 437      39.844 -46.078  -9.585  1.00  6.15           C  
ATOM   6396  CG1 ILE A 437      41.353 -46.134  -9.280  1.00  6.15           C  
ATOM   6397  CG2 ILE A 437      39.580 -45.477 -10.935  1.00  6.15           C  
ATOM   6398  CD1 ILE A 437      42.117 -47.074 -10.153  1.00  6.15           C  
ATOM   6399  H   ILE A 437      39.107 -46.894  -7.120  1.00  6.15           H  
ATOM   6400  HA  ILE A 437      39.616 -44.285  -8.441  1.00  6.15           H  
ATOM   6401  HB  ILE A 437      39.474 -47.102  -9.569  1.00  6.15           H  
ATOM   6402 1HG1 ILE A 437      41.774 -45.139  -9.394  1.00  6.15           H  
ATOM   6403 2HG1 ILE A 437      41.492 -46.452  -8.257  1.00  6.15           H  
ATOM   6404 1HG2 ILE A 437      40.088 -46.061 -11.703  1.00  6.15           H  
ATOM   6405 2HG2 ILE A 437      38.523 -45.455 -11.153  1.00  6.15           H  
ATOM   6406 3HG2 ILE A 437      39.952 -44.482 -10.924  1.00  6.15           H  
ATOM   6407 1HD1 ILE A 437      43.166 -47.053  -9.864  1.00  6.15           H  
ATOM   6408 2HD1 ILE A 437      41.730 -48.084 -10.040  1.00  6.15           H  
ATOM   6409 3HD1 ILE A 437      42.020 -46.768 -11.191  1.00  6.15           H  
ATOM   6410  N   ALA A 438      36.934 -46.130  -9.148  1.00  6.13           N  
ATOM   6411  CA  ALA A 438      35.630 -45.999  -9.814  1.00  6.13           C  
ATOM   6412  C   ALA A 438      34.462 -45.606  -8.919  1.00  6.13           C  
ATOM   6413  O   ALA A 438      33.476 -46.335  -8.842  1.00  6.13           O  
ATOM   6414  CB  ALA A 438      35.299 -47.308 -10.499  1.00  6.13           C  
ATOM   6415  H   ALA A 438      37.307 -47.048  -8.960  1.00  6.13           H  
ATOM   6416  HA  ALA A 438      35.730 -45.225 -10.575  1.00  6.13           H  
ATOM   6417 1HB  ALA A 438      34.364 -47.203 -11.048  1.00  6.13           H  
ATOM   6418 2HB  ALA A 438      36.099 -47.572 -11.190  1.00  6.13           H  
ATOM   6419 3HB  ALA A 438      35.195 -48.094  -9.749  1.00  6.13           H  
ATOM   6420  N   CYS A 439      34.572 -44.443  -8.284  1.00  6.06           N  
ATOM   6421  CA  CYS A 439      33.546 -43.851  -7.430  1.00  6.06           C  
ATOM   6422  C   CYS A 439      34.144 -42.709  -6.645  1.00  6.06           C  
ATOM   6423  O   CYS A 439      33.480 -42.121  -5.791  1.00  6.06           O  
ATOM   6424  CB  CYS A 439      32.937 -44.849  -6.434  1.00  6.06           C  
ATOM   6425  SG  CYS A 439      34.119 -45.549  -5.261  1.00  6.06           S  
ATOM   6426  H   CYS A 439      35.441 -43.926  -8.417  1.00  6.06           H  
ATOM   6427  HA  CYS A 439      32.749 -43.461  -8.062  1.00  6.06           H  
ATOM   6428 1HB  CYS A 439      32.192 -44.317  -5.846  1.00  6.06           H  
ATOM   6429 2HB  CYS A 439      32.404 -45.651  -6.921  1.00  6.06           H  
ATOM   6430  HG  CYS A 439      34.912 -46.123  -6.161  1.00  6.06           H  
ATOM   6431  N   LYS A 440      35.418 -42.432  -6.901  1.00  5.97           N  
ATOM   6432  CA  LYS A 440      36.131 -41.443  -6.088  1.00  5.97           C  
ATOM   6433  C   LYS A 440      36.449 -40.112  -6.759  1.00  5.97           C  
ATOM   6434  O   LYS A 440      36.434 -39.975  -7.982  1.00  5.97           O  
ATOM   6435  CB  LYS A 440      37.428 -42.030  -5.536  1.00  5.97           C  
ATOM   6436  CG  LYS A 440      37.271 -43.281  -4.680  1.00  5.97           C  
ATOM   6437  CD  LYS A 440      36.447 -43.033  -3.412  1.00  5.97           C  
ATOM   6438  CE  LYS A 440      36.447 -44.272  -2.487  1.00  5.97           C  
ATOM   6439  NZ  LYS A 440      35.588 -44.075  -1.279  1.00  5.97           N  
ATOM   6440  H   LYS A 440      35.907 -42.947  -7.639  1.00  5.97           H  
ATOM   6441  HA  LYS A 440      35.501 -41.212  -5.229  1.00  5.97           H  
ATOM   6442 1HB  LYS A 440      38.075 -42.301  -6.365  1.00  5.97           H  
ATOM   6443 2HB  LYS A 440      37.955 -41.274  -4.947  1.00  5.97           H  
ATOM   6444 1HG  LYS A 440      36.815 -44.071  -5.271  1.00  5.97           H  
ATOM   6445 2HG  LYS A 440      38.253 -43.608  -4.376  1.00  5.97           H  
ATOM   6446 1HD  LYS A 440      36.855 -42.188  -2.875  1.00  5.97           H  
ATOM   6447 2HD  LYS A 440      35.416 -42.799  -3.691  1.00  5.97           H  
ATOM   6448 1HE  LYS A 440      36.086 -45.138  -3.040  1.00  5.97           H  
ATOM   6449 2HE  LYS A 440      37.471 -44.468  -2.164  1.00  5.97           H  
ATOM   6450 1HZ  LYS A 440      35.623 -44.903  -0.703  1.00  5.97           H  
ATOM   6451 2HZ  LYS A 440      35.922 -43.282  -0.746  1.00  5.97           H  
ATOM   6452 3HZ  LYS A 440      34.636 -43.907  -1.569  1.00  5.97           H  
ATOM   6453  N   THR A 441      36.751 -39.135  -5.907  1.00  5.84           N  
ATOM   6454  CA  THR A 441      37.241 -37.816  -6.280  1.00  5.84           C  
ATOM   6455  C   THR A 441      38.700 -37.630  -5.877  1.00  5.84           C  
ATOM   6456  O   THR A 441      39.228 -38.414  -5.082  1.00  5.84           O  
ATOM   6457  CB  THR A 441      36.424 -36.750  -5.569  1.00  5.84           C  
ATOM   6458  OG1 THR A 441      36.601 -36.906  -4.125  1.00  5.84           O  
ATOM   6459  CG2 THR A 441      34.963 -36.893  -5.899  1.00  5.84           C  
ATOM   6460  H   THR A 441      36.605 -39.318  -4.914  1.00  5.84           H  
ATOM   6461  HA  THR A 441      37.156 -37.697  -7.361  1.00  5.84           H  
ATOM   6462  HB  THR A 441      36.772 -35.781  -5.881  1.00  5.84           H  
ATOM   6463  HG1 THR A 441      36.203 -37.779  -3.873  1.00  5.84           H  
ATOM   6464 1HG2 THR A 441      34.393 -36.125  -5.379  1.00  5.84           H  
ATOM   6465 2HG2 THR A 441      34.823 -36.786  -6.975  1.00  5.84           H  
ATOM   6466 3HG2 THR A 441      34.615 -37.878  -5.583  1.00  5.84           H  
ATOM   6467  N   VAL A 442      39.349 -36.561  -6.371  1.00  5.69           N  
ATOM   6468  CA  VAL A 442      40.741 -36.299  -5.989  1.00  5.69           C  
ATOM   6469  C   VAL A 442      40.918 -36.055  -4.512  1.00  5.69           C  
ATOM   6470  O   VAL A 442      41.931 -36.438  -3.928  1.00  5.69           O  
ATOM   6471  CB  VAL A 442      41.327 -35.109  -6.779  1.00  5.69           C  
ATOM   6472  CG1 VAL A 442      40.633 -33.747  -6.431  1.00  5.69           C  
ATOM   6473  CG2 VAL A 442      42.800 -34.987  -6.412  1.00  5.69           C  
ATOM   6474  H   VAL A 442      38.878 -35.942  -7.018  1.00  5.69           H  
ATOM   6475  HA  VAL A 442      41.327 -37.182  -6.244  1.00  5.69           H  
ATOM   6476  HB  VAL A 442      41.206 -35.301  -7.843  1.00  5.69           H  
ATOM   6477 1HG1 VAL A 442      41.093 -32.951  -7.018  1.00  5.69           H  
ATOM   6478 2HG1 VAL A 442      39.573 -33.808  -6.673  1.00  5.69           H  
ATOM   6479 3HG1 VAL A 442      40.754 -33.512  -5.382  1.00  5.69           H  
ATOM   6480 1HG2 VAL A 442      43.260 -34.168  -6.958  1.00  5.69           H  
ATOM   6481 2HG2 VAL A 442      42.874 -34.794  -5.346  1.00  5.69           H  
ATOM   6482 3HG2 VAL A 442      43.310 -35.906  -6.641  1.00  5.69           H  
ATOM   6483  N   GLY A 443      39.916 -35.448  -3.891  1.00  5.54           N  
ATOM   6484  CA  GLY A 443      39.980 -35.202  -2.472  1.00  5.54           C  
ATOM   6485  C   GLY A 443      40.050 -36.538  -1.766  1.00  5.54           C  
ATOM   6486  O   GLY A 443      40.992 -36.820  -1.027  1.00  5.54           O  
ATOM   6487  H   GLY A 443      39.103 -35.166  -4.418  1.00  5.54           H  
ATOM   6488 1HA  GLY A 443      40.862 -34.608  -2.233  1.00  5.54           H  
ATOM   6489 2HA  GLY A 443      39.101 -34.646  -2.153  1.00  5.54           H  
ATOM   6490  N   GLN A 444      39.083 -37.403  -2.063  1.00  5.46           N  
ATOM   6491  CA  GLN A 444      39.014 -38.689  -1.388  1.00  5.46           C  
ATOM   6492  C   GLN A 444      40.226 -39.570  -1.626  1.00  5.46           C  
ATOM   6493  O   GLN A 444      40.691 -40.235  -0.702  1.00  5.46           O  
ATOM   6494  CB  GLN A 444      37.781 -39.420  -1.865  1.00  5.46           C  
ATOM   6495  CG  GLN A 444      36.488 -38.827  -1.391  1.00  5.46           C  
ATOM   6496  CD  GLN A 444      35.348 -39.370  -2.144  1.00  5.46           C  
ATOM   6497  OE1 GLN A 444      35.432 -39.376  -3.382  1.00  5.46           O  
ATOM   6498  NE2 GLN A 444      34.295 -39.817  -1.467  1.00  5.46           N  
ATOM   6499  H   GLN A 444      38.359 -37.153  -2.748  1.00  5.46           H  
ATOM   6500  HA  GLN A 444      38.937 -38.504  -0.319  1.00  5.46           H  
ATOM   6501 1HB  GLN A 444      37.777 -39.431  -2.954  1.00  5.46           H  
ATOM   6502 2HB  GLN A 444      37.826 -40.451  -1.527  1.00  5.46           H  
ATOM   6503 1HG  GLN A 444      36.339 -39.060  -0.342  1.00  5.46           H  
ATOM   6504 2HG  GLN A 444      36.515 -37.756  -1.539  1.00  5.46           H  
ATOM   6505 1HE2 GLN A 444      33.503 -40.188  -1.960  1.00  5.46           H  
ATOM   6506 2HE2 GLN A 444      34.289 -39.777  -0.465  1.00  5.46           H  
ATOM   6507  N   LEU A 445      40.761 -39.578  -2.844  1.00  5.48           N  
ATOM   6508  CA  LEU A 445      41.913 -40.426  -3.100  1.00  5.48           C  
ATOM   6509  C   LEU A 445      43.110 -39.978  -2.286  1.00  5.48           C  
ATOM   6510  O   LEU A 445      43.758 -40.791  -1.625  1.00  5.48           O  
ATOM   6511  CB  LEU A 445      42.300 -40.428  -4.573  1.00  5.48           C  
ATOM   6512  CG  LEU A 445      43.538 -41.297  -4.910  1.00  5.48           C  
ATOM   6513  CD1 LEU A 445      43.245 -42.764  -4.546  1.00  5.48           C  
ATOM   6514  CD2 LEU A 445      43.871 -41.151  -6.375  1.00  5.48           C  
ATOM   6515  H   LEU A 445      40.350 -39.019  -3.593  1.00  5.48           H  
ATOM   6516  HA  LEU A 445      41.660 -41.443  -2.810  1.00  5.48           H  
ATOM   6517 1HB  LEU A 445      41.454 -40.801  -5.144  1.00  5.48           H  
ATOM   6518 2HB  LEU A 445      42.504 -39.398  -4.881  1.00  5.48           H  
ATOM   6519  HG  LEU A 445      44.390 -40.964  -4.313  1.00  5.48           H  
ATOM   6520 1HD1 LEU A 445      44.116 -43.381  -4.771  1.00  5.48           H  
ATOM   6521 2HD1 LEU A 445      43.015 -42.838  -3.483  1.00  5.48           H  
ATOM   6522 3HD1 LEU A 445      42.389 -43.118  -5.126  1.00  5.48           H  
ATOM   6523 1HD2 LEU A 445      44.747 -41.752  -6.617  1.00  5.48           H  
ATOM   6524 2HD2 LEU A 445      43.031 -41.482  -6.979  1.00  5.48           H  
ATOM   6525 3HD2 LEU A 445      44.079 -40.109  -6.580  1.00  5.48           H  
ATOM   6526  N   LEU A 446      43.395 -38.674  -2.291  1.00  5.56           N  
ATOM   6527  CA  LEU A 446      44.550 -38.168  -1.564  1.00  5.56           C  
ATOM   6528  C   LEU A 446      44.432 -38.420  -0.065  1.00  5.56           C  
ATOM   6529  O   LEU A 446      45.433 -38.654   0.611  1.00  5.56           O  
ATOM   6530  CB  LEU A 446      44.695 -36.661  -1.806  1.00  5.56           C  
ATOM   6531  CG  LEU A 446      45.108 -36.241  -3.235  1.00  5.56           C  
ATOM   6532  CD1 LEU A 446      45.025 -34.724  -3.356  1.00  5.56           C  
ATOM   6533  CD2 LEU A 446      46.517 -36.727  -3.523  1.00  5.56           C  
ATOM   6534  H   LEU A 446      42.818 -38.015  -2.821  1.00  5.56           H  
ATOM   6535  HA  LEU A 446      45.437 -38.681  -1.932  1.00  5.56           H  
ATOM   6536 1HB  LEU A 446      43.726 -36.195  -1.596  1.00  5.56           H  
ATOM   6537 2HB  LEU A 446      45.425 -36.265  -1.104  1.00  5.56           H  
ATOM   6538  HG  LEU A 446      44.422 -36.680  -3.958  1.00  5.56           H  
ATOM   6539 1HD1 LEU A 446      45.309 -34.432  -4.366  1.00  5.56           H  
ATOM   6540 2HD1 LEU A 446      44.000 -34.400  -3.156  1.00  5.56           H  
ATOM   6541 3HD1 LEU A 446      45.699 -34.258  -2.641  1.00  5.56           H  
ATOM   6542 1HD2 LEU A 446      46.794 -36.430  -4.522  1.00  5.56           H  
ATOM   6543 2HD2 LEU A 446      47.214 -36.288  -2.808  1.00  5.56           H  
ATOM   6544 3HD2 LEU A 446      46.549 -37.813  -3.441  1.00  5.56           H  
ATOM   6545  N   PHE A 447      43.211 -38.345   0.451  1.00  5.66           N  
ATOM   6546  CA  PHE A 447      42.934 -38.514   1.870  1.00  5.66           C  
ATOM   6547  C   PHE A 447      42.924 -39.955   2.344  1.00  5.66           C  
ATOM   6548  O   PHE A 447      43.531 -40.283   3.356  1.00  5.66           O  
ATOM   6549  CB  PHE A 447      41.579 -37.934   2.140  1.00  5.66           C  
ATOM   6550  CG  PHE A 447      41.558 -36.535   1.878  1.00  5.66           C  
ATOM   6551  CD1 PHE A 447      42.746 -35.846   1.705  1.00  5.66           C  
ATOM   6552  CD2 PHE A 447      40.370 -35.877   1.767  1.00  5.66           C  
ATOM   6553  CE1 PHE A 447      42.732 -34.534   1.427  1.00  5.66           C  
ATOM   6554  CE2 PHE A 447      40.360 -34.556   1.490  1.00  5.66           C  
ATOM   6555  CZ  PHE A 447      41.535 -33.900   1.324  1.00  5.66           C  
ATOM   6556  H   PHE A 447      42.429 -38.121  -0.167  1.00  5.66           H  
ATOM   6557  HA  PHE A 447      43.694 -37.975   2.431  1.00  5.66           H  
ATOM   6558 1HB  PHE A 447      40.848 -38.410   1.489  1.00  5.66           H  
ATOM   6559 2HB  PHE A 447      41.287 -38.124   3.154  1.00  5.66           H  
ATOM   6560  HD1 PHE A 447      43.693 -36.371   1.788  1.00  5.66           H  
ATOM   6561  HD2 PHE A 447      39.444 -36.426   1.899  1.00  5.66           H  
ATOM   6562  HE1 PHE A 447      43.667 -33.984   1.288  1.00  5.66           H  
ATOM   6563  HE2 PHE A 447      39.429 -34.013   1.405  1.00  5.66           H  
ATOM   6564  HZ  PHE A 447      41.510 -32.891   1.121  1.00  5.66           H  
ATOM   6565  N   ASP A 448      42.200 -40.807   1.619  1.00  5.72           N  
ATOM   6566  CA  ASP A 448      42.036 -42.206   1.975  1.00  5.72           C  
ATOM   6567  C   ASP A 448      43.302 -43.007   1.682  1.00  5.72           C  
ATOM   6568  O   ASP A 448      43.680 -43.879   2.467  1.00  5.72           O  
ATOM   6569  CB  ASP A 448      40.832 -42.794   1.226  1.00  5.72           C  
ATOM   6570  CG  ASP A 448      40.390 -44.190   1.713  1.00  5.72           C  
ATOM   6571  OD1 ASP A 448      40.015 -44.313   2.867  1.00  5.72           O  
ATOM   6572  OD2 ASP A 448      40.396 -45.111   0.920  1.00  5.72           O  
ATOM   6573  H   ASP A 448      41.727 -40.476   0.783  1.00  5.72           H  
ATOM   6574  HA  ASP A 448      41.836 -42.264   3.045  1.00  5.72           H  
ATOM   6575 1HB  ASP A 448      39.991 -42.105   1.315  1.00  5.72           H  
ATOM   6576 2HB  ASP A 448      41.077 -42.856   0.163  1.00  5.72           H  
ATOM   6577  N   ASN A 449      43.949 -42.762   0.535  1.00  5.69           N  
ATOM   6578  CA  ASN A 449      45.155 -43.511   0.240  1.00  5.69           C  
ATOM   6579  C   ASN A 449      46.163 -43.247   1.345  1.00  5.69           C  
ATOM   6580  O   ASN A 449      46.497 -42.102   1.628  1.00  5.69           O  
ATOM   6581  CB  ASN A 449      45.735 -43.144  -1.116  1.00  5.69           C  
ATOM   6582  CG  ASN A 449      46.883 -44.045  -1.492  1.00  5.69           C  
ATOM   6583  OD1 ASN A 449      46.819 -45.259  -1.262  1.00  5.69           O  
ATOM   6584  ND2 ASN A 449      47.925 -43.479  -2.051  1.00  5.69           N  
ATOM   6585  H   ASN A 449      43.640 -42.046  -0.123  1.00  5.69           H  
ATOM   6586  HA  ASN A 449      44.924 -44.576   0.248  1.00  5.69           H  
ATOM   6587 1HB  ASN A 449      44.959 -43.211  -1.878  1.00  5.69           H  
ATOM   6588 2HB  ASN A 449      46.081 -42.108  -1.093  1.00  5.69           H  
ATOM   6589 1HD2 ASN A 449      48.723 -44.028  -2.303  1.00  5.69           H  
ATOM   6590 2HD2 ASN A 449      47.928 -42.492  -2.209  1.00  5.69           H  
ATOM   6591  N   VAL A 450      46.674 -44.300   1.953  1.00  5.49           N  
ATOM   6592  CA  VAL A 450      47.629 -44.142   3.038  1.00  5.49           C  
ATOM   6593  C   VAL A 450      49.023 -43.878   2.491  1.00  5.49           C  
ATOM   6594  O   VAL A 450      49.503 -44.620   1.638  1.00  5.49           O  
ATOM   6595  CB  VAL A 450      47.593 -45.411   3.922  1.00  5.49           C  
ATOM   6596  CG1 VAL A 450      48.651 -45.365   5.013  1.00  5.49           C  
ATOM   6597  CG2 VAL A 450      46.204 -45.510   4.556  1.00  5.49           C  
ATOM   6598  H   VAL A 450      46.376 -45.225   1.676  1.00  5.49           H  
ATOM   6599  HA  VAL A 450      47.324 -43.287   3.645  1.00  5.49           H  
ATOM   6600  HB  VAL A 450      47.787 -46.296   3.303  1.00  5.49           H  
ATOM   6601 1HG1 VAL A 450      48.587 -46.264   5.612  1.00  5.49           H  
ATOM   6602 2HG1 VAL A 450      49.634 -45.305   4.557  1.00  5.49           H  
ATOM   6603 3HG1 VAL A 450      48.487 -44.509   5.622  1.00  5.49           H  
ATOM   6604 1HG2 VAL A 450      46.147 -46.408   5.174  1.00  5.49           H  
ATOM   6605 2HG2 VAL A 450      46.020 -44.627   5.173  1.00  5.49           H  
ATOM   6606 3HG2 VAL A 450      45.448 -45.562   3.766  1.00  5.49           H  
ATOM   6607  N   ASP A 451      49.669 -42.800   2.950  1.00  5.13           N  
ATOM   6608  CA  ASP A 451      51.007 -42.488   2.469  1.00  5.13           C  
ATOM   6609  C   ASP A 451      52.032 -43.305   3.235  1.00  5.13           C  
ATOM   6610  O   ASP A 451      51.711 -44.025   4.187  1.00  5.13           O  
ATOM   6611  CB  ASP A 451      51.319 -40.978   2.569  1.00  5.13           C  
ATOM   6612  CG  ASP A 451      52.421 -40.410   1.529  1.00  5.13           C  
ATOM   6613  OD1 ASP A 451      53.249 -41.198   1.053  1.00  5.13           O  
ATOM   6614  OD2 ASP A 451      52.424 -39.214   1.274  1.00  5.13           O  
ATOM   6615  H   ASP A 451      49.246 -42.169   3.635  1.00  5.13           H  
ATOM   6616  HA  ASP A 451      51.070 -42.771   1.418  1.00  5.13           H  
ATOM   6617 1HB  ASP A 451      50.393 -40.413   2.439  1.00  5.13           H  
ATOM   6618 2HB  ASP A 451      51.679 -40.771   3.569  1.00  5.13           H  
ATOM   6619  N   SER A 452      53.280 -43.106   2.857  1.00  4.65           N  
ATOM   6620  CA  SER A 452      54.471 -43.774   3.342  1.00  4.65           C  
ATOM   6621  C   SER A 452      54.612 -43.719   4.866  1.00  4.65           C  
ATOM   6622  O   SER A 452      55.315 -44.536   5.459  1.00  4.65           O  
ATOM   6623  CB  SER A 452      55.633 -43.057   2.707  1.00  4.65           C  
ATOM   6624  OG  SER A 452      55.534 -43.124   1.312  1.00  4.65           O  
ATOM   6625  H   SER A 452      53.412 -42.464   2.080  1.00  4.65           H  
ATOM   6626  HA  SER A 452      54.437 -44.814   3.022  1.00  4.65           H  
ATOM   6627 1HB  SER A 452      55.651 -42.016   3.023  1.00  4.65           H  
ATOM   6628 2HB  SER A 452      56.554 -43.521   3.028  1.00  4.65           H  
ATOM   6629  HG  SER A 452      54.771 -42.504   1.080  1.00  4.65           H  
ATOM   6630  N   TYR A 453      53.984 -42.717   5.469  1.00  4.16           N  
ATOM   6631  CA  TYR A 453      53.973 -42.475   6.901  1.00  4.16           C  
ATOM   6632  C   TYR A 453      52.634 -41.820   7.232  1.00  4.16           C  
ATOM   6633  O   TYR A 453      52.584 -40.842   7.979  1.00  4.16           O  
ATOM   6634  CB  TYR A 453      55.135 -41.564   7.291  1.00  4.16           C  
ATOM   6635  CG  TYR A 453      55.083 -40.159   6.683  1.00  4.16           C  
ATOM   6636  CD1 TYR A 453      54.445 -39.126   7.363  1.00  4.16           C  
ATOM   6637  CD2 TYR A 453      55.656 -39.913   5.455  1.00  4.16           C  
ATOM   6638  CE1 TYR A 453      54.415 -37.854   6.820  1.00  4.16           C  
ATOM   6639  CE2 TYR A 453      55.626 -38.644   4.907  1.00  4.16           C  
ATOM   6640  CZ  TYR A 453      55.010 -37.614   5.588  1.00  4.16           C  
ATOM   6641  OH  TYR A 453      54.975 -36.338   5.044  1.00  4.16           O  
ATOM   6642  H   TYR A 453      53.448 -42.094   4.883  1.00  4.16           H  
ATOM   6643  HA  TYR A 453      54.041 -43.425   7.431  1.00  4.16           H  
ATOM   6644 1HB  TYR A 453      55.166 -41.463   8.374  1.00  4.16           H  
ATOM   6645 2HB  TYR A 453      56.075 -42.028   6.983  1.00  4.16           H  
ATOM   6646  HD1 TYR A 453      53.981 -39.314   8.331  1.00  4.16           H  
ATOM   6647  HD2 TYR A 453      56.138 -40.717   4.923  1.00  4.16           H  
ATOM   6648  HE1 TYR A 453      53.926 -37.041   7.355  1.00  4.16           H  
ATOM   6649  HE2 TYR A 453      56.089 -38.459   3.938  1.00  4.16           H  
ATOM   6650  HH  TYR A 453      54.122 -35.912   5.255  1.00  4.16           H  
ATOM   6651  N   LEU A 454      51.550 -42.323   6.621  1.00  3.77           N  
ATOM   6652  CA  LEU A 454      50.195 -41.741   6.712  1.00  3.77           C  
ATOM   6653  C   LEU A 454      50.121 -40.423   5.992  1.00  3.77           C  
ATOM   6654  O   LEU A 454      49.464 -40.323   4.955  1.00  3.77           O  
ATOM   6655  CB  LEU A 454      49.677 -41.475   8.161  1.00  3.77           C  
ATOM   6656  CG  LEU A 454      49.277 -42.658   9.028  1.00  3.77           C  
ATOM   6657  CD1 LEU A 454      49.083 -42.189  10.478  1.00  3.77           C  
ATOM   6658  CD2 LEU A 454      47.926 -43.203   8.514  1.00  3.77           C  
ATOM   6659  H   LEU A 454      51.674 -43.130   6.005  1.00  3.77           H  
ATOM   6660  HA  LEU A 454      49.502 -42.425   6.228  1.00  3.77           H  
ATOM   6661 1HB  LEU A 454      50.387 -40.895   8.727  1.00  3.77           H  
ATOM   6662 2HB  LEU A 454      48.782 -40.853   8.065  1.00  3.77           H  
ATOM   6663  HG  LEU A 454      50.038 -43.417   8.987  1.00  3.77           H  
ATOM   6664 1HD1 LEU A 454      48.778 -43.033  11.093  1.00  3.77           H  
ATOM   6665 2HD1 LEU A 454      50.019 -41.781  10.863  1.00  3.77           H  
ATOM   6666 3HD1 LEU A 454      48.318 -41.422  10.513  1.00  3.77           H  
ATOM   6667 1HD2 LEU A 454      47.592 -44.038   9.121  1.00  3.77           H  
ATOM   6668 2HD2 LEU A 454      47.176 -42.415   8.564  1.00  3.77           H  
ATOM   6669 3HD2 LEU A 454      48.030 -43.522   7.502  1.00  3.77           H  
ATOM   6670  N   ASN A 455      50.782 -39.410   6.559  1.00  3.53           N  
ATOM   6671  CA  ASN A 455      50.894 -38.008   6.116  1.00  3.53           C  
ATOM   6672  C   ASN A 455      49.556 -37.254   6.171  1.00  3.53           C  
ATOM   6673  O   ASN A 455      49.484 -36.140   6.696  1.00  3.53           O  
ATOM   6674  CB  ASN A 455      51.498 -38.007   4.717  1.00  3.53           C  
ATOM   6675  CG  ASN A 455      51.992 -36.698   4.188  1.00  3.53           C  
ATOM   6676  OD1 ASN A 455      52.366 -35.762   4.915  1.00  3.53           O  
ATOM   6677  ND2 ASN A 455      52.065 -36.638   2.878  1.00  3.53           N  
ATOM   6678  H   ASN A 455      51.307 -39.662   7.396  1.00  3.53           H  
ATOM   6679  HA  ASN A 455      51.572 -37.495   6.792  1.00  3.53           H  
ATOM   6680 1HB  ASN A 455      52.322 -38.719   4.684  1.00  3.53           H  
ATOM   6681 2HB  ASN A 455      50.749 -38.360   4.012  1.00  3.53           H  
ATOM   6682 1HD2 ASN A 455      52.411 -35.816   2.430  1.00  3.53           H  
ATOM   6683 2HD2 ASN A 455      51.830 -37.466   2.313  1.00  3.53           H  
ATOM   6684  N   ILE A 456      48.482 -37.926   5.769  1.00  3.48           N  
ATOM   6685  CA  ILE A 456      47.115 -37.501   5.963  1.00  3.48           C  
ATOM   6686  C   ILE A 456      46.280 -38.682   6.470  1.00  3.48           C  
ATOM   6687  O   ILE A 456      46.083 -39.654   5.747  1.00  3.48           O  
ATOM   6688  CB  ILE A 456      46.494 -36.936   4.656  1.00  3.48           C  
ATOM   6689  CG1 ILE A 456      47.273 -35.732   4.134  1.00  3.48           C  
ATOM   6690  CG2 ILE A 456      45.079 -36.571   4.874  1.00  3.48           C  
ATOM   6691  CD1 ILE A 456      46.767 -35.243   2.785  1.00  3.48           C  
ATOM   6692  H   ILE A 456      48.643 -38.808   5.306  1.00  3.48           H  
ATOM   6693  HA  ILE A 456      47.093 -36.719   6.722  1.00  3.48           H  
ATOM   6694  HB  ILE A 456      46.536 -37.701   3.874  1.00  3.48           H  
ATOM   6695 1HG1 ILE A 456      47.201 -34.928   4.860  1.00  3.48           H  
ATOM   6696 2HG1 ILE A 456      48.318 -35.999   4.013  1.00  3.48           H  
ATOM   6697 1HG2 ILE A 456      44.656 -36.195   3.953  1.00  3.48           H  
ATOM   6698 2HG2 ILE A 456      44.566 -37.450   5.169  1.00  3.48           H  
ATOM   6699 3HG2 ILE A 456      45.005 -35.808   5.651  1.00  3.48           H  
ATOM   6700 1HD1 ILE A 456      47.360 -34.387   2.466  1.00  3.48           H  
ATOM   6701 2HD1 ILE A 456      46.857 -36.046   2.047  1.00  3.48           H  
ATOM   6702 3HD1 ILE A 456      45.722 -34.947   2.869  1.00  3.48           H  
ATOM   6703  N   VAL A 457      45.745 -38.596   7.686  1.00  3.64           N  
ATOM   6704  CA  VAL A 457      44.854 -39.647   8.181  1.00  3.64           C  
ATOM   6705  C   VAL A 457      43.590 -39.689   7.352  1.00  3.64           C  
ATOM   6706  O   VAL A 457      43.054 -40.770   7.073  1.00  3.64           O  
ATOM   6707  CB  VAL A 457      44.472 -39.450   9.650  1.00  3.64           C  
ATOM   6708  CG1 VAL A 457      43.363 -40.435  10.028  1.00  3.64           C  
ATOM   6709  CG2 VAL A 457      45.680 -39.688  10.494  1.00  3.64           C  
ATOM   6710  H   VAL A 457      45.974 -37.802   8.279  1.00  3.64           H  
ATOM   6711  HA  VAL A 457      45.365 -40.605   8.087  1.00  3.64           H  
ATOM   6712  HB  VAL A 457      44.093 -38.450   9.804  1.00  3.64           H  
ATOM   6713 1HG1 VAL A 457      43.090 -40.303  11.077  1.00  3.64           H  
ATOM   6714 2HG1 VAL A 457      42.484 -40.251   9.403  1.00  3.64           H  
ATOM   6715 3HG1 VAL A 457      43.710 -41.453   9.871  1.00  3.64           H  
ATOM   6716 1HG2 VAL A 457      45.417 -39.561  11.542  1.00  3.64           H  
ATOM   6717 2HG2 VAL A 457      46.038 -40.703  10.333  1.00  3.64           H  
ATOM   6718 3HG2 VAL A 457      46.459 -38.973  10.214  1.00  3.64           H  
ATOM   6719  N   ALA A 458      43.129 -38.477   7.015  1.00  4.01           N  
ATOM   6720  CA  ALA A 458      41.934 -38.150   6.248  1.00  4.01           C  
ATOM   6721  C   ALA A 458      41.153 -37.062   7.014  1.00  4.01           C  
ATOM   6722  O   ALA A 458      40.841 -37.303   8.168  1.00  4.01           O  
ATOM   6723  CB  ALA A 458      41.061 -39.355   6.013  1.00  4.01           C  
ATOM   6724  H   ALA A 458      43.695 -37.698   7.321  1.00  4.01           H  
ATOM   6725  HA  ALA A 458      42.250 -37.803   5.278  1.00  4.01           H  
ATOM   6726 1HB  ALA A 458      40.227 -39.070   5.462  1.00  4.01           H  
ATOM   6727 2HB  ALA A 458      41.588 -40.114   5.440  1.00  4.01           H  
ATOM   6728 3HB  ALA A 458      40.749 -39.740   6.960  1.00  4.01           H  
ATOM   6729  N   PRO A 459      40.958 -35.840   6.442  1.00  4.58           N  
ATOM   6730  CA  PRO A 459      40.259 -34.656   6.937  1.00  4.58           C  
ATOM   6731  C   PRO A 459      38.754 -34.798   6.799  1.00  4.58           C  
ATOM   6732  O   PRO A 459      38.270 -35.799   6.304  1.00  4.58           O  
ATOM   6733  CB  PRO A 459      40.783 -33.554   6.039  1.00  4.58           C  
ATOM   6734  CG  PRO A 459      40.985 -34.206   4.791  1.00  4.58           C  
ATOM   6735  CD  PRO A 459      41.470 -35.603   5.129  1.00  4.58           C  
ATOM   6736  HA  PRO A 459      40.550 -34.464   7.976  1.00  4.58           H  
ATOM   6737 1HB  PRO A 459      40.053 -32.749   5.968  1.00  4.58           H  
ATOM   6738 2HB  PRO A 459      41.700 -33.113   6.461  1.00  4.58           H  
ATOM   6739 1HG  PRO A 459      40.041 -34.196   4.244  1.00  4.58           H  
ATOM   6740 2HG  PRO A 459      41.700 -33.641   4.206  1.00  4.58           H  
ATOM   6741 1HD  PRO A 459      40.998 -36.283   4.462  1.00  4.58           H  
ATOM   6742 2HD  PRO A 459      42.550 -35.628   5.108  1.00  4.58           H  
ATOM   6743  N   THR A 460      38.018 -33.745   7.119  1.00  5.27           N  
ATOM   6744  CA  THR A 460      36.541 -33.681   7.152  1.00  5.27           C  
ATOM   6745  C   THR A 460      35.729 -33.907   5.838  1.00  5.27           C  
ATOM   6746  O   THR A 460      34.577 -33.473   5.719  1.00  5.27           O  
ATOM   6747  CB  THR A 460      36.196 -32.294   7.678  1.00  5.27           C  
ATOM   6748  OG1 THR A 460      34.822 -32.183   8.008  1.00  5.27           O  
ATOM   6749  CG2 THR A 460      36.555 -31.248   6.607  1.00  5.27           C  
ATOM   6750  H   THR A 460      38.512 -32.927   7.457  1.00  5.27           H  
ATOM   6751  HA  THR A 460      36.212 -34.408   7.880  1.00  5.27           H  
ATOM   6752  HB  THR A 460      36.759 -32.127   8.570  1.00  5.27           H  
ATOM   6753  HG1 THR A 460      34.782 -31.498   8.725  1.00  5.27           H  
ATOM   6754 1HG2 THR A 460      36.331 -30.250   6.973  1.00  5.27           H  
ATOM   6755 2HG2 THR A 460      37.616 -31.318   6.374  1.00  5.27           H  
ATOM   6756 3HG2 THR A 460      35.976 -31.434   5.705  1.00  5.27           H  
ATOM   6757  N   LEU A 461      36.303 -34.581   4.853  1.00  5.97           N  
ATOM   6758  CA  LEU A 461      35.614 -34.783   3.580  1.00  5.97           C  
ATOM   6759  C   LEU A 461      34.675 -35.989   3.540  1.00  5.97           C  
ATOM   6760  O   LEU A 461      35.012 -37.051   2.998  1.00  5.97           O  
ATOM   6761  CB  LEU A 461      36.627 -34.905   2.429  1.00  5.97           C  
ATOM   6762  CG  LEU A 461      36.014 -35.018   1.015  1.00  5.97           C  
ATOM   6763  CD1 LEU A 461      35.277 -33.734   0.685  1.00  5.97           C  
ATOM   6764  CD2 LEU A 461      37.111 -35.323  -0.008  1.00  5.97           C  
ATOM   6765  H   LEU A 461      37.210 -34.990   5.031  1.00  5.97           H  
ATOM   6766  HA  LEU A 461      35.011 -33.895   3.390  1.00  5.97           H  
ATOM   6767 1HB  LEU A 461      37.257 -34.019   2.444  1.00  5.97           H  
ATOM   6768 2HB  LEU A 461      37.253 -35.760   2.593  1.00  5.97           H  
ATOM   6769  HG  LEU A 461      35.288 -35.832   1.008  1.00  5.97           H  
ATOM   6770 1HD1 LEU A 461      34.822 -33.817  -0.301  1.00  5.97           H  
ATOM   6771 2HD1 LEU A 461      34.497 -33.565   1.431  1.00  5.97           H  
ATOM   6772 3HD1 LEU A 461      35.977 -32.895   0.694  1.00  5.97           H  
ATOM   6773 1HD2 LEU A 461      36.670 -35.426  -0.995  1.00  5.97           H  
ATOM   6774 2HD2 LEU A 461      37.830 -34.520  -0.023  1.00  5.97           H  
ATOM   6775 3HD2 LEU A 461      37.607 -36.253   0.259  1.00  5.97           H  
ATOM   6776  N   ALA A 462      33.474 -35.813   4.076  1.00  6.55           N  
ATOM   6777  CA  ALA A 462      32.465 -36.885   4.075  1.00  6.55           C  
ATOM   6778  C   ALA A 462      32.984 -38.160   4.750  1.00  6.55           C  
ATOM   6779  O   ALA A 462      33.228 -38.175   5.953  1.00  6.55           O  
ATOM   6780  CB  ALA A 462      32.017 -37.177   2.645  1.00  6.55           C  
ATOM   6781  H   ALA A 462      33.306 -34.912   4.528  1.00  6.55           H  
ATOM   6782  HA  ALA A 462      31.606 -36.534   4.647  1.00  6.55           H  
ATOM   6783 1HB  ALA A 462      31.239 -37.939   2.663  1.00  6.55           H  
ATOM   6784 2HB  ALA A 462      31.616 -36.264   2.205  1.00  6.55           H  
ATOM   6785 3HB  ALA A 462      32.842 -37.525   2.031  1.00  6.55           H  
ATOM   6786  N   GLN A 463      33.192 -39.229   3.982  1.00  6.90           N  
ATOM   6787  CA  GLN A 463      33.657 -40.497   4.549  1.00  6.90           C  
ATOM   6788  C   GLN A 463      34.992 -40.297   5.264  1.00  6.90           C  
ATOM   6789  O   GLN A 463      35.329 -40.994   6.228  1.00  6.90           O  
ATOM   6790  CB  GLN A 463      33.847 -41.528   3.435  1.00  6.90           C  
ATOM   6791  CG  GLN A 463      32.559 -41.998   2.778  1.00  6.90           C  
ATOM   6792  CD  GLN A 463      32.794 -42.966   1.598  1.00  6.90           C  
ATOM   6793  OE1 GLN A 463      33.823 -42.933   0.894  1.00  6.90           O  
ATOM   6794  NE2 GLN A 463      31.818 -43.842   1.384  1.00  6.90           N  
ATOM   6795  H   GLN A 463      33.012 -39.176   2.991  1.00  6.90           H  
ATOM   6796  HA  GLN A 463      32.922 -40.853   5.267  1.00  6.90           H  
ATOM   6797 1HB  GLN A 463      34.491 -41.106   2.662  1.00  6.90           H  
ATOM   6798 2HB  GLN A 463      34.353 -42.403   3.838  1.00  6.90           H  
ATOM   6799 1HG  GLN A 463      31.954 -42.512   3.523  1.00  6.90           H  
ATOM   6800 2HG  GLN A 463      32.023 -41.126   2.401  1.00  6.90           H  
ATOM   6801 1HE2 GLN A 463      31.887 -44.509   0.643  1.00  6.90           H  
ATOM   6802 2HE2 GLN A 463      31.007 -43.838   1.971  1.00  6.90           H  
ATOM   6803  N   ASN A 464      35.759 -39.331   4.791  1.00  6.98           N  
ATOM   6804  CA  ASN A 464      37.045 -39.054   5.371  1.00  6.98           C  
ATOM   6805  C   ASN A 464      36.849 -38.454   6.758  1.00  6.98           C  
ATOM   6806  O   ASN A 464      37.704 -38.617   7.623  1.00  6.98           O  
ATOM   6807  CB  ASN A 464      37.796 -38.150   4.446  1.00  6.98           C  
ATOM   6808  CG  ASN A 464      38.201 -38.873   3.212  1.00  6.98           C  
ATOM   6809  OD1 ASN A 464      39.146 -39.668   3.196  1.00  6.98           O  
ATOM   6810  ND2 ASN A 464      37.469 -38.639   2.171  1.00  6.98           N  
ATOM   6811  H   ASN A 464      35.433 -38.745   4.021  1.00  6.98           H  
ATOM   6812  HA  ASN A 464      37.593 -39.988   5.485  1.00  6.98           H  
ATOM   6813 1HB  ASN A 464      37.169 -37.333   4.193  1.00  6.98           H  
ATOM   6814 2HB  ASN A 464      38.658 -37.735   4.921  1.00  6.98           H  
ATOM   6815 1HD2 ASN A 464      37.662 -39.101   1.309  1.00  6.98           H  
ATOM   6816 2HD2 ASN A 464      36.682 -38.000   2.253  1.00  6.98           H  
ATOM   6817  N   ALA A 465      35.708 -37.775   6.989  1.00  6.82           N  
ATOM   6818  CA  ALA A 465      35.415 -37.188   8.288  1.00  6.82           C  
ATOM   6819  C   ALA A 465      35.305 -38.295   9.305  1.00  6.82           C  
ATOM   6820  O   ALA A 465      35.758 -38.173  10.444  1.00  6.82           O  
ATOM   6821  CB  ALA A 465      34.123 -36.383   8.272  1.00  6.82           C  
ATOM   6822  H   ALA A 465      35.003 -37.705   6.268  1.00  6.82           H  
ATOM   6823  HA  ALA A 465      36.242 -36.543   8.558  1.00  6.82           H  
ATOM   6824 1HB  ALA A 465      33.959 -35.952   9.258  1.00  6.82           H  
ATOM   6825 2HB  ALA A 465      34.183 -35.590   7.540  1.00  6.82           H  
ATOM   6826 3HB  ALA A 465      33.291 -37.024   8.028  1.00  6.82           H  
ATOM   6827  N   LEU A 466      34.740 -39.419   8.866  1.00  6.50           N  
ATOM   6828  CA  LEU A 466      34.561 -40.541   9.775  1.00  6.50           C  
ATOM   6829  C   LEU A 466      35.932 -40.994  10.257  1.00  6.50           C  
ATOM   6830  O   LEU A 466      36.121 -41.304  11.434  1.00  6.50           O  
ATOM   6831  CB  LEU A 466      33.849 -41.693   9.065  1.00  6.50           C  
ATOM   6832  CG  LEU A 466      32.411 -41.407   8.658  1.00  6.50           C  
ATOM   6833  CD1 LEU A 466      31.885 -42.564   7.821  1.00  6.50           C  
ATOM   6834  CD2 LEU A 466      31.574 -41.187   9.898  1.00  6.50           C  
ATOM   6835  H   LEU A 466      34.393 -39.442   7.902  1.00  6.50           H  
ATOM   6836  HA  LEU A 466      33.972 -40.216  10.631  1.00  6.50           H  
ATOM   6837 1HB  LEU A 466      34.404 -41.970   8.188  1.00  6.50           H  
ATOM   6838 2HB  LEU A 466      33.836 -42.550   9.736  1.00  6.50           H  
ATOM   6839  HG  LEU A 466      32.385 -40.505   8.037  1.00  6.50           H  
ATOM   6840 1HD1 LEU A 466      30.861 -42.352   7.513  1.00  6.50           H  
ATOM   6841 2HD1 LEU A 466      32.512 -42.685   6.937  1.00  6.50           H  
ATOM   6842 3HD1 LEU A 466      31.906 -43.479   8.410  1.00  6.50           H  
ATOM   6843 1HD2 LEU A 466      30.545 -40.972   9.610  1.00  6.50           H  
ATOM   6844 2HD2 LEU A 466      31.598 -42.085  10.517  1.00  6.50           H  
ATOM   6845 3HD2 LEU A 466      31.978 -40.345  10.462  1.00  6.50           H  
ATOM   6846  N   ARG A 467      36.905 -40.968   9.344  1.00  6.13           N  
ATOM   6847  CA  ARG A 467      38.286 -41.306   9.684  1.00  6.13           C  
ATOM   6848  C   ARG A 467      38.956 -40.186  10.503  1.00  6.13           C  
ATOM   6849  O   ARG A 467      39.748 -40.453  11.410  1.00  6.13           O  
ATOM   6850  CB  ARG A 467      39.109 -41.537   8.425  1.00  6.13           C  
ATOM   6851  CG  ARG A 467      38.825 -42.798   7.633  1.00  6.13           C  
ATOM   6852  CD  ARG A 467      39.640 -42.822   6.359  1.00  6.13           C  
ATOM   6853  NE  ARG A 467      41.081 -42.811   6.627  1.00  6.13           N  
ATOM   6854  CZ  ARG A 467      41.841 -43.885   6.880  1.00  6.13           C  
ATOM   6855  NH1 ARG A 467      41.322 -45.096   6.904  1.00  6.13           N  
ATOM   6856  NH2 ARG A 467      43.124 -43.694   7.103  1.00  6.13           N  
ATOM   6857  H   ARG A 467      36.653 -40.727   8.382  1.00  6.13           H  
ATOM   6858  HA  ARG A 467      38.283 -42.219  10.277  1.00  6.13           H  
ATOM   6859 1HB  ARG A 467      38.926 -40.724   7.752  1.00  6.13           H  
ATOM   6860 2HB  ARG A 467      40.172 -41.522   8.674  1.00  6.13           H  
ATOM   6861 1HG  ARG A 467      39.075 -43.673   8.229  1.00  6.13           H  
ATOM   6862 2HG  ARG A 467      37.766 -42.820   7.365  1.00  6.13           H  
ATOM   6863 1HD  ARG A 467      39.408 -43.720   5.784  1.00  6.13           H  
ATOM   6864 2HD  ARG A 467      39.403 -41.943   5.756  1.00  6.13           H  
ATOM   6865  HE  ARG A 467      41.577 -41.902   6.631  1.00  6.13           H  
ATOM   6866 1HH1 ARG A 467      40.335 -45.225   6.724  1.00  6.13           H  
ATOM   6867 2HH1 ARG A 467      41.911 -45.892   7.090  1.00  6.13           H  
ATOM   6868 1HH2 ARG A 467      43.475 -42.722   7.053  1.00  6.13           H  
ATOM   6869 2HH2 ARG A 467      43.736 -44.472   7.295  1.00  6.13           H  
ATOM   6870  N   ASN A 468      38.617 -38.928  10.183  1.00  5.77           N  
ATOM   6871  CA  ASN A 468      39.180 -37.734  10.825  1.00  5.77           C  
ATOM   6872  C   ASN A 468      38.781 -37.592  12.280  1.00  5.77           C  
ATOM   6873  O   ASN A 468      39.525 -37.023  13.084  1.00  5.77           O  
ATOM   6874  CB  ASN A 468      38.750 -36.481  10.095  1.00  5.77           C  
ATOM   6875  CG  ASN A 468      39.579 -35.272  10.426  1.00  5.77           C  
ATOM   6876  OD1 ASN A 468      40.817 -35.329  10.437  1.00  5.77           O  
ATOM   6877  ND2 ASN A 468      38.927 -34.162  10.649  1.00  5.77           N  
ATOM   6878  H   ASN A 468      37.974 -38.789   9.412  1.00  5.77           H  
ATOM   6879  HA  ASN A 468      40.269 -37.808  10.783  1.00  5.77           H  
ATOM   6880 1HB  ASN A 468      38.732 -36.649   9.032  1.00  5.77           H  
ATOM   6881 2HB  ASN A 468      37.729 -36.259  10.388  1.00  5.77           H  
ATOM   6882 1HD2 ASN A 468      39.444 -33.309  10.828  1.00  5.77           H  
ATOM   6883 2HD2 ASN A 468      37.932 -34.149  10.621  1.00  5.77           H  
ATOM   6884  N   ASN A 469      37.640 -38.166  12.659  1.00  5.46           N  
ATOM   6885  CA  ASN A 469      37.153 -38.053  14.030  1.00  5.46           C  
ATOM   6886  C   ASN A 469      37.908 -39.015  14.944  1.00  5.46           C  
ATOM   6887  O   ASN A 469      37.364 -39.956  15.536  1.00  5.46           O  
ATOM   6888  CB  ASN A 469      35.659 -38.299  14.081  1.00  5.46           C  
ATOM   6889  CG  ASN A 469      34.872 -37.224  13.360  1.00  5.46           C  
ATOM   6890  OD1 ASN A 469      35.206 -36.034  13.424  1.00  5.46           O  
ATOM   6891  ND2 ASN A 469      33.822 -37.623  12.694  1.00  5.46           N  
ATOM   6892  H   ASN A 469      37.061 -38.613  11.948  1.00  5.46           H  
ATOM   6893  HA  ASN A 469      37.351 -37.041  14.385  1.00  5.46           H  
ATOM   6894 1HB  ASN A 469      35.441 -39.263  13.608  1.00  5.46           H  
ATOM   6895 2HB  ASN A 469      35.330 -38.354  15.117  1.00  5.46           H  
ATOM   6896 1HD2 ASN A 469      33.260 -36.962  12.202  1.00  5.46           H  
ATOM   6897 2HD2 ASN A 469      33.585 -38.593  12.687  1.00  5.46           H  
ATOM   6898  N   TYR A 470      39.185 -38.718  15.109  1.00  5.14           N  
ATOM   6899  CA  TYR A 470      40.114 -39.563  15.817  1.00  5.14           C  
ATOM   6900  C   TYR A 470      40.034 -39.339  17.311  1.00  5.14           C  
ATOM   6901  O   TYR A 470      40.906 -38.722  17.925  1.00  5.14           O  
ATOM   6902  CB  TYR A 470      41.527 -39.320  15.277  1.00  5.14           C  
ATOM   6903  CG  TYR A 470      42.524 -40.341  15.722  1.00  5.14           C  
ATOM   6904  CD1 TYR A 470      42.184 -41.220  16.722  1.00  5.14           C  
ATOM   6905  CD2 TYR A 470      43.775 -40.414  15.126  1.00  5.14           C  
ATOM   6906  CE1 TYR A 470      43.059 -42.155  17.140  1.00  5.14           C  
ATOM   6907  CE2 TYR A 470      44.659 -41.365  15.555  1.00  5.14           C  
ATOM   6908  CZ  TYR A 470      44.287 -42.244  16.574  1.00  5.14           C  
ATOM   6909  OH  TYR A 470      45.149 -43.203  17.038  1.00  5.14           O  
ATOM   6910  H   TYR A 470      39.531 -37.893  14.629  1.00  5.14           H  
ATOM   6911  HA  TYR A 470      39.846 -40.603  15.627  1.00  5.14           H  
ATOM   6912 1HB  TYR A 470      41.499 -39.326  14.181  1.00  5.14           H  
ATOM   6913 2HB  TYR A 470      41.875 -38.336  15.589  1.00  5.14           H  
ATOM   6914  HD1 TYR A 470      41.209 -41.169  17.189  1.00  5.14           H  
ATOM   6915  HD2 TYR A 470      44.053 -39.722  14.329  1.00  5.14           H  
ATOM   6916  HE1 TYR A 470      42.779 -42.824  17.922  1.00  5.14           H  
ATOM   6917  HE2 TYR A 470      45.650 -41.430  15.103  1.00  5.14           H  
ATOM   6918  HH  TYR A 470      44.739 -43.655  17.792  1.00  5.14           H  
ATOM   6919  N   THR A 471      38.967 -39.877  17.884  1.00  4.78           N  
ATOM   6920  CA  THR A 471      38.695 -39.764  19.303  1.00  4.78           C  
ATOM   6921  C   THR A 471      39.906 -40.269  20.060  1.00  4.78           C  
ATOM   6922  O   THR A 471      40.448 -41.328  19.756  1.00  4.78           O  
ATOM   6923  CB  THR A 471      37.429 -40.547  19.703  1.00  4.78           C  
ATOM   6924  OG1 THR A 471      36.309 -40.046  18.964  1.00  4.78           O  
ATOM   6925  CG2 THR A 471      37.147 -40.401  21.202  1.00  4.78           C  
ATOM   6926  H   THR A 471      38.299 -40.336  17.262  1.00  4.78           H  
ATOM   6927  HA  THR A 471      38.548 -38.713  19.554  1.00  4.78           H  
ATOM   6928  HB  THR A 471      37.565 -41.597  19.463  1.00  4.78           H  
ATOM   6929  HG1 THR A 471      36.466 -40.176  18.016  1.00  4.78           H  
ATOM   6930 1HG2 THR A 471      36.246 -40.960  21.453  1.00  4.78           H  
ATOM   6931 2HG2 THR A 471      37.965 -40.784  21.776  1.00  4.78           H  
ATOM   6932 3HG2 THR A 471      37.000 -39.349  21.442  1.00  4.78           H  
ATOM   6933  N   ILE A 472      40.307 -39.521  21.075  1.00  4.40           N  
ATOM   6934  CA  ILE A 472      41.490 -39.798  21.884  1.00  4.40           C  
ATOM   6935  C   ILE A 472      41.523 -41.157  22.602  1.00  4.40           C  
ATOM   6936  O   ILE A 472      42.548 -41.549  23.145  1.00  4.40           O  
ATOM   6937  CB  ILE A 472      41.625 -38.667  22.909  1.00  4.40           C  
ATOM   6938  CG1 ILE A 472      40.400 -38.648  23.841  1.00  4.40           C  
ATOM   6939  CG2 ILE A 472      41.747 -37.346  22.161  1.00  4.40           C  
ATOM   6940  CD1 ILE A 472      40.542 -37.700  25.006  1.00  4.40           C  
ATOM   6941  H   ILE A 472      39.784 -38.679  21.268  1.00  4.40           H  
ATOM   6942  HA  ILE A 472      42.352 -39.760  21.217  1.00  4.40           H  
ATOM   6943  HB  ILE A 472      42.495 -38.833  23.524  1.00  4.40           H  
ATOM   6944 1HG1 ILE A 472      39.520 -38.363  23.264  1.00  4.40           H  
ATOM   6945 2HG1 ILE A 472      40.241 -39.645  24.244  1.00  4.40           H  
ATOM   6946 1HG2 ILE A 472      41.845 -36.528  22.874  1.00  4.40           H  
ATOM   6947 2HG2 ILE A 472      42.620 -37.374  21.510  1.00  4.40           H  
ATOM   6948 3HG2 ILE A 472      40.853 -37.191  21.553  1.00  4.40           H  
ATOM   6949 1HD1 ILE A 472      39.642 -37.742  25.619  1.00  4.40           H  
ATOM   6950 2HD1 ILE A 472      41.404 -37.988  25.608  1.00  4.40           H  
ATOM   6951 3HD1 ILE A 472      40.679 -36.684  24.636  1.00  4.40           H  
ATOM   6952  N   ALA A 473      40.402 -41.856  22.643  1.00  4.04           N  
ATOM   6953  CA  ALA A 473      40.332 -43.178  23.244  1.00  4.04           C  
ATOM   6954  C   ALA A 473      40.746 -44.283  22.256  1.00  4.04           C  
ATOM   6955  O   ALA A 473      40.884 -45.447  22.644  1.00  4.04           O  
ATOM   6956  CB  ALA A 473      38.919 -43.438  23.720  1.00  4.04           C  
ATOM   6957  H   ALA A 473      39.585 -41.474  22.198  1.00  4.04           H  
ATOM   6958  HA  ALA A 473      41.017 -43.203  24.091  1.00  4.04           H  
ATOM   6959 1HB  ALA A 473      38.871 -44.419  24.192  1.00  4.04           H  
ATOM   6960 2HB  ALA A 473      38.629 -42.672  24.438  1.00  4.04           H  
ATOM   6961 3HB  ALA A 473      38.244 -43.413  22.863  1.00  4.04           H  
ATOM   6962  N   GLU A 474      40.912 -43.908  20.983  1.00  3.74           N  
ATOM   6963  CA  GLU A 474      41.136 -44.842  19.883  1.00  3.74           C  
ATOM   6964  C   GLU A 474      42.581 -45.040  19.406  1.00  3.74           C  
ATOM   6965  O   GLU A 474      43.528 -44.326  19.785  1.00  3.74           O  
ATOM   6966  CB  GLU A 474      40.274 -44.416  18.689  1.00  3.74           C  
ATOM   6967  CG  GLU A 474      38.768 -44.346  18.987  1.00  3.74           C  
ATOM   6968  CD  GLU A 474      38.116 -45.676  19.262  1.00  3.74           C  
ATOM   6969  OE1 GLU A 474      38.570 -46.670  18.749  1.00  3.74           O  
ATOM   6970  OE2 GLU A 474      37.150 -45.692  19.989  1.00  3.74           O  
ATOM   6971  H   GLU A 474      40.830 -42.923  20.740  1.00  3.74           H  
ATOM   6972  HA  GLU A 474      40.776 -45.815  20.214  1.00  3.74           H  
ATOM   6973 1HB  GLU A 474      40.578 -43.434  18.353  1.00  3.74           H  
ATOM   6974 2HB  GLU A 474      40.425 -45.103  17.856  1.00  3.74           H  
ATOM   6975 1HG  GLU A 474      38.631 -43.712  19.863  1.00  3.74           H  
ATOM   6976 2HG  GLU A 474      38.269 -43.865  18.148  1.00  3.74           H  
ATOM   6977  N   ALA A 475      42.712 -46.065  18.559  1.00  3.55           N  
ATOM   6978  CA  ALA A 475      43.950 -46.440  17.888  1.00  3.55           C  
ATOM   6979  C   ALA A 475      43.881 -46.157  16.371  1.00  3.55           C  
ATOM   6980  O   ALA A 475      42.798 -46.101  15.787  1.00  3.55           O  
ATOM   6981  CB  ALA A 475      44.247 -47.898  18.143  1.00  3.55           C  
ATOM   6982  H   ALA A 475      41.879 -46.600  18.347  1.00  3.55           H  
ATOM   6983  HA  ALA A 475      44.750 -45.837  18.300  1.00  3.55           H  
ATOM   6984 1HB  ALA A 475      45.175 -48.133  17.671  1.00  3.55           H  
ATOM   6985 2HB  ALA A 475      44.330 -48.073  19.215  1.00  3.55           H  
ATOM   6986 3HB  ALA A 475      43.454 -48.516  17.731  1.00  3.55           H  
ATOM   6987  N   GLN A 476      45.050 -45.982  15.750  1.00  3.49           N  
ATOM   6988  CA  GLN A 476      45.198 -45.707  14.317  1.00  3.49           C  
ATOM   6989  C   GLN A 476      46.010 -46.754  13.587  1.00  3.49           C  
ATOM   6990  O   GLN A 476      47.188 -46.975  13.886  1.00  3.49           O  
ATOM   6991  CB  GLN A 476      45.899 -44.370  14.091  1.00  3.49           C  
ATOM   6992  CG  GLN A 476      46.239 -43.996  12.627  1.00  3.49           C  
ATOM   6993  CD  GLN A 476      45.033 -43.598  11.814  1.00  3.49           C  
ATOM   6994  OE1 GLN A 476      44.407 -42.588  12.144  1.00  3.49           O  
ATOM   6995  NE2 GLN A 476      44.689 -44.352  10.770  1.00  3.49           N  
ATOM   6996  H   GLN A 476      45.884 -46.054  16.315  1.00  3.49           H  
ATOM   6997  HA  GLN A 476      44.207 -45.674  13.868  1.00  3.49           H  
ATOM   6998 1HB  GLN A 476      45.236 -43.630  14.400  1.00  3.49           H  
ATOM   6999 2HB  GLN A 476      46.785 -44.308  14.711  1.00  3.49           H  
ATOM   7000 1HG  GLN A 476      46.910 -43.145  12.642  1.00  3.49           H  
ATOM   7001 2HG  GLN A 476      46.723 -44.844  12.135  1.00  3.49           H  
ATOM   7002 1HE2 GLN A 476      43.893 -44.103  10.225  1.00  3.49           H  
ATOM   7003 2HE2 GLN A 476      45.229 -45.194  10.523  1.00  3.49           H  
ATOM   7004  N   GLU A 477      45.378 -47.416  12.637  1.00  3.54           N  
ATOM   7005  CA  GLU A 477      46.086 -48.409  11.854  1.00  3.54           C  
ATOM   7006  C   GLU A 477      46.733 -47.722  10.648  1.00  3.54           C  
ATOM   7007  O   GLU A 477      46.124 -46.849  10.013  1.00  3.54           O  
ATOM   7008  CB  GLU A 477      45.144 -49.540  11.438  1.00  3.54           C  
ATOM   7009  CG  GLU A 477      45.817 -50.721  10.747  1.00  3.54           C  
ATOM   7010  CD  GLU A 477      44.841 -51.836  10.457  1.00  3.54           C  
ATOM   7011  OE1 GLU A 477      43.670 -51.649  10.685  1.00  3.54           O  
ATOM   7012  OE2 GLU A 477      45.267 -52.878  10.032  1.00  3.54           O  
ATOM   7013  H   GLU A 477      44.404 -47.218  12.445  1.00  3.54           H  
ATOM   7014  HA  GLU A 477      46.879 -48.838  12.461  1.00  3.54           H  
ATOM   7015 1HB  GLU A 477      44.630 -49.923  12.320  1.00  3.54           H  
ATOM   7016 2HB  GLU A 477      44.386 -49.148  10.763  1.00  3.54           H  
ATOM   7017 1HG  GLU A 477      46.260 -50.387   9.806  1.00  3.54           H  
ATOM   7018 2HG  GLU A 477      46.623 -51.093  11.380  1.00  3.54           H  
ATOM   7019  N   LYS A 478      47.974 -48.086  10.355  1.00  3.70           N  
ATOM   7020  CA  LYS A 478      48.664 -47.534   9.191  1.00  3.70           C  
ATOM   7021  C   LYS A 478      49.472 -48.615   8.509  1.00  3.70           C  
ATOM   7022  O   LYS A 478      49.786 -49.640   9.114  1.00  3.70           O  
ATOM   7023  CB  LYS A 478      49.522 -46.326   9.561  1.00  3.70           C  
ATOM   7024  CG  LYS A 478      50.658 -46.560  10.508  1.00  3.70           C  
ATOM   7025  CD  LYS A 478      51.401 -45.259  10.763  1.00  3.70           C  
ATOM   7026  CE  LYS A 478      52.542 -45.414  11.721  1.00  3.70           C  
ATOM   7027  NZ  LYS A 478      53.254 -44.127  11.894  1.00  3.70           N  
ATOM   7028  H   LYS A 478      48.434 -48.774  10.953  1.00  3.70           H  
ATOM   7029  HA  LYS A 478      47.915 -47.194   8.475  1.00  3.70           H  
ATOM   7030 1HB  LYS A 478      49.921 -45.869   8.653  1.00  3.70           H  
ATOM   7031 2HB  LYS A 478      48.891 -45.599  10.049  1.00  3.70           H  
ATOM   7032 1HG  LYS A 478      50.269 -46.950  11.450  1.00  3.70           H  
ATOM   7033 2HG  LYS A 478      51.341 -47.273  10.080  1.00  3.70           H  
ATOM   7034 1HD  LYS A 478      51.789 -44.871   9.819  1.00  3.70           H  
ATOM   7035 2HD  LYS A 478      50.712 -44.531  11.181  1.00  3.70           H  
ATOM   7036 1HE  LYS A 478      52.146 -45.729  12.682  1.00  3.70           H  
ATOM   7037 2HE  LYS A 478      53.234 -46.166  11.357  1.00  3.70           H  
ATOM   7038 1HZ  LYS A 478      54.005 -44.208  12.569  1.00  3.70           H  
ATOM   7039 2HZ  LYS A 478      53.628 -43.819  11.008  1.00  3.70           H  
ATOM   7040 3HZ  LYS A 478      52.589 -43.446  12.231  1.00  3.70           H  
ATOM   7041  N   GLU A 479      49.778 -48.419   7.225  1.00  3.88           N  
ATOM   7042  CA  GLU A 479      50.459 -49.467   6.472  1.00  3.88           C  
ATOM   7043  C   GLU A 479      51.607 -48.925   5.602  1.00  3.88           C  
ATOM   7044  O   GLU A 479      51.451 -48.839   4.388  1.00  3.88           O  
ATOM   7045  CB  GLU A 479      49.402 -50.154   5.594  1.00  3.88           C  
ATOM   7046  CG  GLU A 479      48.164 -50.624   6.424  1.00  3.88           C  
ATOM   7047  CD  GLU A 479      47.157 -51.398   5.708  1.00  3.88           C  
ATOM   7048  OE1 GLU A 479      46.691 -50.962   4.697  1.00  3.88           O  
ATOM   7049  OE2 GLU A 479      46.836 -52.463   6.151  1.00  3.88           O  
ATOM   7050  H   GLU A 479      49.518 -47.560   6.762  1.00  3.88           H  
ATOM   7051  HA  GLU A 479      50.868 -50.200   7.167  1.00  3.88           H  
ATOM   7052 1HB  GLU A 479      49.067 -49.473   4.807  1.00  3.88           H  
ATOM   7053 2HB  GLU A 479      49.842 -51.033   5.110  1.00  3.88           H  
ATOM   7054 1HG  GLU A 479      48.506 -51.198   7.233  1.00  3.88           H  
ATOM   7055 2HG  GLU A 479      47.663 -49.746   6.825  1.00  3.88           H  
ATOM   7056  N   PRO A 480      52.757 -48.525   6.183  1.00  4.00           N  
ATOM   7057  CA  PRO A 480      53.867 -47.890   5.488  1.00  4.00           C  
ATOM   7058  C   PRO A 480      54.359 -48.788   4.361  1.00  4.00           C  
ATOM   7059  O   PRO A 480      54.424 -50.009   4.511  1.00  4.00           O  
ATOM   7060  CB  PRO A 480      54.930 -47.769   6.588  1.00  4.00           C  
ATOM   7061  CG  PRO A 480      54.143 -47.754   7.877  1.00  4.00           C  
ATOM   7062  CD  PRO A 480      52.987 -48.703   7.634  1.00  4.00           C  
ATOM   7063  HA  PRO A 480      53.558 -46.904   5.112  1.00  4.00           H  
ATOM   7064 1HB  PRO A 480      55.635 -48.594   6.518  1.00  4.00           H  
ATOM   7065 2HB  PRO A 480      55.511 -46.847   6.444  1.00  4.00           H  
ATOM   7066 1HG  PRO A 480      54.778 -48.075   8.703  1.00  4.00           H  
ATOM   7067 2HG  PRO A 480      53.817 -46.730   8.109  1.00  4.00           H  
ATOM   7068 1HD  PRO A 480      53.257 -49.739   7.863  1.00  4.00           H  
ATOM   7069 2HD  PRO A 480      52.168 -48.371   8.227  1.00  4.00           H  
ATOM   7070  N   ALA A 481      54.786 -48.179   3.262  1.00  4.00           N  
ATOM   7071  CA  ALA A 481      55.256 -48.924   2.094  1.00  4.00           C  
ATOM   7072  C   ALA A 481      56.434 -49.848   2.413  1.00  4.00           C  
ATOM   7073  O   ALA A 481      56.623 -50.874   1.750  1.00  4.00           O  
ATOM   7074  CB  ALA A 481      55.636 -47.957   0.992  1.00  4.00           C  
ATOM   7075  H   ALA A 481      54.734 -47.171   3.212  1.00  4.00           H  
ATOM   7076  HA  ALA A 481      54.437 -49.547   1.749  1.00  4.00           H  
ATOM   7077 1HB  ALA A 481      55.942 -48.517   0.110  1.00  4.00           H  
ATOM   7078 2HB  ALA A 481      54.774 -47.335   0.747  1.00  4.00           H  
ATOM   7079 3HB  ALA A 481      56.458 -47.324   1.327  1.00  4.00           H  
ATOM   7080  N   ALA A 482      57.260 -49.468   3.397  1.00  3.88           N  
ATOM   7081  CA  ALA A 482      58.420 -50.276   3.780  1.00  3.88           C  
ATOM   7082  C   ALA A 482      58.042 -51.443   4.712  1.00  3.88           C  
ATOM   7083  O   ALA A 482      58.880 -52.301   4.994  1.00  3.88           O  
ATOM   7084  CB  ALA A 482      59.463 -49.404   4.448  1.00  3.88           C  
ATOM   7085  H   ALA A 482      57.061 -48.615   3.900  1.00  3.88           H  
ATOM   7086  HA  ALA A 482      58.847 -50.698   2.870  1.00  3.88           H  
ATOM   7087 1HB  ALA A 482      60.332 -50.007   4.684  1.00  3.88           H  
ATOM   7088 2HB  ALA A 482      59.756 -48.603   3.771  1.00  3.88           H  
ATOM   7089 3HB  ALA A 482      59.049 -48.979   5.363  1.00  3.88           H  
ATOM   7090  N   MET A 483      56.805 -51.445   5.225  1.00  3.65           N  
ATOM   7091  CA  MET A 483      56.335 -52.496   6.127  1.00  3.65           C  
ATOM   7092  C   MET A 483      55.456 -53.513   5.446  1.00  3.65           C  
ATOM   7093  O   MET A 483      55.491 -54.705   5.772  1.00  3.65           O  
ATOM   7094  CB  MET A 483      55.512 -51.906   7.256  1.00  3.65           C  
ATOM   7095  CG  MET A 483      56.265 -51.086   8.176  1.00  3.65           C  
ATOM   7096  SD  MET A 483      57.510 -52.033   8.930  1.00  3.65           S  
ATOM   7097  CE  MET A 483      56.544 -53.055   9.927  1.00  3.65           C  
ATOM   7098  H   MET A 483      56.141 -50.728   4.952  1.00  3.65           H  
ATOM   7099  HA  MET A 483      57.199 -53.016   6.537  1.00  3.65           H  
ATOM   7100 1HB  MET A 483      54.717 -51.294   6.831  1.00  3.65           H  
ATOM   7101 2HB  MET A 483      55.030 -52.705   7.819  1.00  3.65           H  
ATOM   7102 1HG  MET A 483      56.730 -50.258   7.657  1.00  3.65           H  
ATOM   7103 2HG  MET A 483      55.595 -50.703   8.938  1.00  3.65           H  
ATOM   7104 1HE  MET A 483      57.191 -53.721  10.479  1.00  3.65           H  
ATOM   7105 2HE  MET A 483      55.972 -52.446  10.616  1.00  3.65           H  
ATOM   7106 3HE  MET A 483      55.868 -53.629   9.298  1.00  3.65           H  
ATOM   7107  N   LYS A 484      54.620 -53.023   4.526  1.00  3.35           N  
ATOM   7108  CA  LYS A 484      53.587 -53.784   3.806  1.00  3.35           C  
ATOM   7109  C   LYS A 484      52.445 -54.207   4.760  1.00  3.35           C  
ATOM   7110  O   LYS A 484      51.282 -53.896   4.528  1.00  3.35           O  
ATOM   7111  CB  LYS A 484      54.188 -55.012   3.099  1.00  3.35           C  
ATOM   7112  CG  LYS A 484      55.337 -54.706   2.082  1.00  3.35           C  
ATOM   7113  CD  LYS A 484      54.904 -53.888   0.879  1.00  3.35           C  
ATOM   7114  CE  LYS A 484      56.041 -53.852  -0.153  1.00  3.35           C  
ATOM   7115  NZ  LYS A 484      57.241 -53.207   0.411  1.00  3.35           N  
ATOM   7116  H   LYS A 484      54.671 -52.022   4.333  1.00  3.35           H  
ATOM   7117  HA  LYS A 484      53.154 -53.132   3.044  1.00  3.35           H  
ATOM   7118 1HB  LYS A 484      54.563 -55.729   3.817  1.00  3.35           H  
ATOM   7119 2HB  LYS A 484      53.397 -55.514   2.545  1.00  3.35           H  
ATOM   7120 1HG  LYS A 484      56.131 -54.148   2.587  1.00  3.35           H  
ATOM   7121 2HG  LYS A 484      55.763 -55.634   1.723  1.00  3.35           H  
ATOM   7122 1HD  LYS A 484      54.002 -54.307   0.437  1.00  3.35           H  
ATOM   7123 2HD  LYS A 484      54.694 -52.854   1.193  1.00  3.35           H  
ATOM   7124 1HE  LYS A 484      56.295 -54.865  -0.443  1.00  3.35           H  
ATOM   7125 2HE  LYS A 484      55.722 -53.302  -1.031  1.00  3.35           H  
ATOM   7126 1HZ  LYS A 484      58.016 -53.186  -0.271  1.00  3.35           H  
ATOM   7127 2HZ  LYS A 484      57.007 -52.257   0.703  1.00  3.35           H  
ATOM   7128 3HZ  LYS A 484      57.532 -53.733   1.223  1.00  3.35           H  
ATOM   7129  N   ARG A 485      52.786 -54.899   5.842  1.00  3.01           N  
ATOM   7130  CA  ARG A 485      51.825 -55.302   6.855  1.00  3.01           C  
ATOM   7131  C   ARG A 485      51.421 -54.058   7.662  1.00  3.01           C  
ATOM   7132  O   ARG A 485      52.195 -53.102   7.723  1.00  3.01           O  
ATOM   7133  CB  ARG A 485      52.458 -56.296   7.815  1.00  3.01           C  
ATOM   7134  CG  ARG A 485      53.491 -55.670   8.724  1.00  3.01           C  
ATOM   7135  CD  ARG A 485      53.980 -56.624   9.725  1.00  3.01           C  
ATOM   7136  NE  ARG A 485      54.936 -56.015  10.622  1.00  3.01           N  
ATOM   7137  CZ  ARG A 485      54.570 -55.308  11.709  1.00  3.01           C  
ATOM   7138  NH1 ARG A 485      53.297 -55.135  11.952  1.00  3.01           N  
ATOM   7139  NH2 ARG A 485      55.469 -54.795  12.530  1.00  3.01           N  
ATOM   7140  H   ARG A 485      53.766 -55.133   5.959  1.00  3.01           H  
ATOM   7141  HA  ARG A 485      50.966 -55.742   6.354  1.00  3.01           H  
ATOM   7142 1HB  ARG A 485      51.718 -56.756   8.446  1.00  3.01           H  
ATOM   7143 2HB  ARG A 485      52.944 -57.089   7.248  1.00  3.01           H  
ATOM   7144 1HG  ARG A 485      54.335 -55.317   8.128  1.00  3.01           H  
ATOM   7145 2HG  ARG A 485      53.042 -54.826   9.255  1.00  3.01           H  
ATOM   7146 1HD  ARG A 485      53.139 -56.991  10.318  1.00  3.01           H  
ATOM   7147 2HD  ARG A 485      54.467 -57.461   9.225  1.00  3.01           H  
ATOM   7148  HE  ARG A 485      55.918 -56.144  10.436  1.00  3.01           H  
ATOM   7149 1HH1 ARG A 485      52.597 -55.524  11.325  1.00  3.01           H  
ATOM   7150 2HH1 ARG A 485      53.000 -54.625  12.766  1.00  3.01           H  
ATOM   7151 1HH2 ARG A 485      56.453 -54.936  12.365  1.00  3.01           H  
ATOM   7152 2HH2 ARG A 485      55.165 -54.277  13.339  1.00  3.01           H  
ATOM   7153  N   PRO A 486      50.231 -54.023   8.272  1.00  2.67           N  
ATOM   7154  CA  PRO A 486      49.780 -52.974   9.164  1.00  2.67           C  
ATOM   7155  C   PRO A 486      50.466 -52.923  10.512  1.00  2.67           C  
ATOM   7156  O   PRO A 486      50.844 -53.958  11.076  1.00  2.67           O  
ATOM   7157  CB  PRO A 486      48.300 -53.317   9.355  1.00  2.67           C  
ATOM   7158  CG  PRO A 486      48.208 -54.802   9.093  1.00  2.67           C  
ATOM   7159  CD  PRO A 486      49.221 -55.056   8.004  1.00  2.67           C  
ATOM   7160  HA  PRO A 486      49.908 -52.017   8.658  1.00  2.67           H  
ATOM   7161 1HB  PRO A 486      47.989 -53.046  10.376  1.00  2.67           H  
ATOM   7162 2HB  PRO A 486      47.665 -52.729   8.678  1.00  2.67           H  
ATOM   7163 1HG  PRO A 486      48.415 -55.363  10.015  1.00  2.67           H  
ATOM   7164 2HG  PRO A 486      47.177 -55.052   8.791  1.00  2.67           H  
ATOM   7165 1HD  PRO A 486      49.610 -56.041   8.112  1.00  2.67           H  
ATOM   7166 2HD  PRO A 486      48.761 -54.892   7.017  1.00  2.67           H  
ATOM   7167  N   VAL A 487      50.517 -51.711  11.055  1.00  2.33           N  
ATOM   7168  CA  VAL A 487      50.970 -51.448  12.413  1.00  2.33           C  
ATOM   7169  C   VAL A 487      49.899 -50.594  13.084  1.00  2.33           C  
ATOM   7170  O   VAL A 487      49.158 -49.880  12.402  1.00  2.33           O  
ATOM   7171  CB  VAL A 487      52.315 -50.696  12.424  1.00  2.33           C  
ATOM   7172  CG1 VAL A 487      53.403 -51.508  11.741  1.00  2.33           C  
ATOM   7173  CG2 VAL A 487      52.141 -49.393  11.757  1.00  2.33           C  
ATOM   7174  H   VAL A 487      50.211 -50.926  10.478  1.00  2.33           H  
ATOM   7175  HA  VAL A 487      51.072 -52.388  12.952  1.00  2.33           H  
ATOM   7176  HB  VAL A 487      52.624 -50.544  13.453  1.00  2.33           H  
ATOM   7177 1HG1 VAL A 487      54.332 -50.965  11.782  1.00  2.33           H  
ATOM   7178 2HG1 VAL A 487      53.514 -52.444  12.258  1.00  2.33           H  
ATOM   7179 3HG1 VAL A 487      53.140 -51.695  10.697  1.00  2.33           H  
ATOM   7180 1HG2 VAL A 487      53.062 -48.846  11.773  1.00  2.33           H  
ATOM   7181 2HG2 VAL A 487      51.832 -49.556  10.725  1.00  2.33           H  
ATOM   7182 3HG2 VAL A 487      51.375 -48.834  12.289  1.00  2.33           H  
ATOM   7183  N   VAL A 488      49.806 -50.651  14.410  1.00  2.04           N  
ATOM   7184  CA  VAL A 488      48.785 -49.859  15.095  1.00  2.04           C  
ATOM   7185  C   VAL A 488      49.329 -48.936  16.175  1.00  2.04           C  
ATOM   7186  O   VAL A 488      50.078 -49.377  17.053  1.00  2.04           O  
ATOM   7187  CB  VAL A 488      47.724 -50.796  15.703  1.00  2.04           C  
ATOM   7188  CG1 VAL A 488      46.704 -49.984  16.449  1.00  2.04           C  
ATOM   7189  CG2 VAL A 488      47.044 -51.599  14.586  1.00  2.04           C  
ATOM   7190  H   VAL A 488      50.430 -51.241  14.942  1.00  2.04           H  
ATOM   7191  HA  VAL A 488      48.287 -49.233  14.356  1.00  2.04           H  
ATOM   7192  HB  VAL A 488      48.198 -51.473  16.412  1.00  2.04           H  
ATOM   7193 1HG1 VAL A 488      45.955 -50.643  16.883  1.00  2.04           H  
ATOM   7194 2HG1 VAL A 488      47.195 -49.425  17.245  1.00  2.04           H  
ATOM   7195 3HG1 VAL A 488      46.220 -49.286  15.758  1.00  2.04           H  
ATOM   7196 1HG2 VAL A 488      46.291 -52.257  15.017  1.00  2.04           H  
ATOM   7197 2HG2 VAL A 488      46.567 -50.913  13.890  1.00  2.04           H  
ATOM   7198 3HG2 VAL A 488      47.775 -52.201  14.052  1.00  2.04           H  
ATOM   7199  N   ALA A 489      48.937 -47.661  16.097  1.00  1.79           N  
ATOM   7200  CA  ALA A 489      49.329 -46.638  17.057  1.00  1.79           C  
ATOM   7201  C   ALA A 489      48.195 -46.291  17.995  1.00  1.79           C  
ATOM   7202  O   ALA A 489      47.035 -46.385  17.617  1.00  1.79           O  
ATOM   7203  CB  ALA A 489      49.780 -45.401  16.339  1.00  1.79           C  
ATOM   7204  H   ALA A 489      48.328 -47.392  15.324  1.00  1.79           H  
ATOM   7205  HA  ALA A 489      50.127 -47.031  17.650  1.00  1.79           H  
ATOM   7206 1HB  ALA A 489      50.093 -44.657  17.067  1.00  1.79           H  
ATOM   7207 2HB  ALA A 489      50.605 -45.639  15.692  1.00  1.79           H  
ATOM   7208 3HB  ALA A 489      48.951 -45.016  15.752  1.00  1.79           H  
ATOM   7209  N   LYS A 490      48.511 -45.813  19.189  1.00  1.60           N  
ATOM   7210  CA  LYS A 490      47.463 -45.409  20.123  1.00  1.60           C  
ATOM   7211  C   LYS A 490      47.754 -44.075  20.787  1.00  1.60           C  
ATOM   7212  O   LYS A 490      48.908 -43.727  21.038  1.00  1.60           O  
ATOM   7213  CB  LYS A 490      47.244 -46.494  21.179  1.00  1.60           C  
ATOM   7214  CG  LYS A 490      46.120 -46.168  22.176  1.00  1.60           C  
ATOM   7215  CD  LYS A 490      45.823 -47.316  23.117  1.00  1.60           C  
ATOM   7216  CE  LYS A 490      44.697 -46.933  24.073  1.00  1.60           C  
ATOM   7217  NZ  LYS A 490      44.361 -48.034  25.012  1.00  1.60           N  
ATOM   7218  H   LYS A 490      49.488 -45.779  19.464  1.00  1.60           H  
ATOM   7219  HA  LYS A 490      46.535 -45.284  19.573  1.00  1.60           H  
ATOM   7220 1HB  LYS A 490      46.995 -47.435  20.684  1.00  1.60           H  
ATOM   7221 2HB  LYS A 490      48.166 -46.648  21.741  1.00  1.60           H  
ATOM   7222 1HG  LYS A 490      46.413 -45.311  22.790  1.00  1.60           H  
ATOM   7223 2HG  LYS A 490      45.209 -45.907  21.632  1.00  1.60           H  
ATOM   7224 1HD  LYS A 490      45.526 -48.192  22.541  1.00  1.60           H  
ATOM   7225 2HD  LYS A 490      46.716 -47.558  23.693  1.00  1.60           H  
ATOM   7226 1HE  LYS A 490      45.002 -46.059  24.648  1.00  1.60           H  
ATOM   7227 2HE  LYS A 490      43.807 -46.679  23.490  1.00  1.60           H  
ATOM   7228 1HZ  LYS A 490      43.611 -47.733  25.619  1.00  1.60           H  
ATOM   7229 2HZ  LYS A 490      44.064 -48.844  24.486  1.00  1.60           H  
ATOM   7230 3HZ  LYS A 490      45.172 -48.269  25.565  1.00  1.60           H  
ATOM   7231  N   LYS A 491      46.699 -43.290  21.014  1.00  1.46           N  
ATOM   7232  CA  LYS A 491      46.850 -41.986  21.677  1.00  1.46           C  
ATOM   7233  C   LYS A 491      47.559 -42.053  23.022  1.00  1.46           C  
ATOM   7234  O   LYS A 491      47.200 -42.854  23.887  1.00  1.46           O  
ATOM   7235  CB  LYS A 491      45.491 -41.335  21.894  1.00  1.46           C  
ATOM   7236  CG  LYS A 491      45.535 -39.984  22.648  1.00  1.46           C  
ATOM   7237  CD  LYS A 491      46.026 -38.827  21.804  1.00  1.46           C  
ATOM   7238  CE  LYS A 491      46.239 -37.580  22.677  1.00  1.46           C  
ATOM   7239  NZ  LYS A 491      45.016 -37.107  23.367  1.00  1.46           N  
ATOM   7240  H   LYS A 491      45.763 -43.612  20.737  1.00  1.46           H  
ATOM   7241  HA  LYS A 491      47.452 -41.339  21.044  1.00  1.46           H  
ATOM   7242 1HB  LYS A 491      44.985 -41.185  20.949  1.00  1.46           H  
ATOM   7243 2HB  LYS A 491      44.875 -42.014  22.478  1.00  1.46           H  
ATOM   7244 1HG  LYS A 491      44.535 -39.756  22.981  1.00  1.46           H  
ATOM   7245 2HG  LYS A 491      46.158 -40.068  23.531  1.00  1.46           H  
ATOM   7246 1HD  LYS A 491      46.973 -39.092  21.322  1.00  1.46           H  
ATOM   7247 2HD  LYS A 491      45.292 -38.600  21.030  1.00  1.46           H  
ATOM   7248 1HE  LYS A 491      46.966 -37.825  23.424  1.00  1.46           H  
ATOM   7249 2HE  LYS A 491      46.626 -36.780  22.061  1.00  1.46           H  
ATOM   7250 1HZ  LYS A 491      45.243 -36.297  23.926  1.00  1.46           H  
ATOM   7251 2HZ  LYS A 491      44.306 -36.859  22.699  1.00  1.46           H  
ATOM   7252 3HZ  LYS A 491      44.670 -37.841  23.966  1.00  1.46           H  
ATOM   7253  N   VAL A 492      48.565 -41.190  23.185  1.00  1.35           N  
ATOM   7254  CA  VAL A 492      49.326 -41.078  24.422  1.00  1.35           C  
ATOM   7255  C   VAL A 492      49.170 -39.727  25.117  1.00  1.35           C  
ATOM   7256  O   VAL A 492      48.841 -39.669  26.302  1.00  1.35           O  
ATOM   7257  CB  VAL A 492      50.807 -41.332  24.142  1.00  1.35           C  
ATOM   7258  CG1 VAL A 492      51.641 -41.142  25.403  1.00  1.35           C  
ATOM   7259  CG2 VAL A 492      50.934 -42.718  23.635  1.00  1.35           C  
ATOM   7260  H   VAL A 492      48.827 -40.592  22.404  1.00  1.35           H  
ATOM   7261  HA  VAL A 492      48.976 -41.852  25.103  1.00  1.35           H  
ATOM   7262  HB  VAL A 492      51.170 -40.623  23.391  1.00  1.35           H  
ATOM   7263 1HG1 VAL A 492      52.686 -41.331  25.180  1.00  1.35           H  
ATOM   7264 2HG1 VAL A 492      51.532 -40.123  25.762  1.00  1.35           H  
ATOM   7265 3HG1 VAL A 492      51.302 -41.833  26.172  1.00  1.35           H  
ATOM   7266 1HG2 VAL A 492      51.923 -42.918  23.438  1.00  1.35           H  
ATOM   7267 2HG2 VAL A 492      50.567 -43.418  24.385  1.00  1.35           H  
ATOM   7268 3HG2 VAL A 492      50.364 -42.824  22.727  1.00  1.35           H  
ATOM   7269  N   GLN A 493      49.445 -38.638  24.399  1.00  1.26           N  
ATOM   7270  CA  GLN A 493      49.402 -37.312  25.031  1.00  1.26           C  
ATOM   7271  C   GLN A 493      49.163 -36.176  24.048  1.00  1.26           C  
ATOM   7272  O   GLN A 493      49.263 -36.360  22.840  1.00  1.26           O  
ATOM   7273  CB  GLN A 493      50.676 -37.051  25.840  1.00  1.26           C  
ATOM   7274  CG  GLN A 493      51.973 -37.039  25.048  1.00  1.26           C  
ATOM   7275  CD  GLN A 493      53.182 -36.831  25.966  1.00  1.26           C  
ATOM   7276  OE1 GLN A 493      53.047 -36.872  27.196  1.00  1.26           O  
ATOM   7277  NE2 GLN A 493      54.360 -36.621  25.389  1.00  1.26           N  
ATOM   7278  H   GLN A 493      49.680 -38.746  23.411  1.00  1.26           H  
ATOM   7279  HA  GLN A 493      48.568 -37.307  25.732  1.00  1.26           H  
ATOM   7280 1HB  GLN A 493      50.592 -36.081  26.331  1.00  1.26           H  
ATOM   7281 2HB  GLN A 493      50.768 -37.800  26.627  1.00  1.26           H  
ATOM   7282 1HG  GLN A 493      52.094 -37.989  24.528  1.00  1.26           H  
ATOM   7283 2HG  GLN A 493      51.943 -36.220  24.324  1.00  1.26           H  
ATOM   7284 1HE2 GLN A 493      55.176 -36.484  25.945  1.00  1.26           H  
ATOM   7285 2HE2 GLN A 493      54.434 -36.614  24.368  1.00  1.26           H  
ATOM   7286  N   ALA A 494      48.796 -35.006  24.554  1.00  1.16           N  
ATOM   7287  CA  ALA A 494      48.635 -33.855  23.667  1.00  1.16           C  
ATOM   7288  C   ALA A 494      49.766 -32.868  23.905  1.00  1.16           C  
ATOM   7289  O   ALA A 494      50.248 -32.732  25.033  1.00  1.16           O  
ATOM   7290  CB  ALA A 494      47.283 -33.201  23.876  1.00  1.16           C  
ATOM   7291  H   ALA A 494      48.679 -34.894  25.552  1.00  1.16           H  
ATOM   7292  HA  ALA A 494      48.701 -34.192  22.634  1.00  1.16           H  
ATOM   7293 1HB  ALA A 494      47.188 -32.357  23.189  1.00  1.16           H  
ATOM   7294 2HB  ALA A 494      46.496 -33.923  23.672  1.00  1.16           H  
ATOM   7295 3HB  ALA A 494      47.200 -32.848  24.901  1.00  1.16           H  
ATOM   7296  N   THR A 495      50.194 -32.199  22.838  1.00  1.07           N  
ATOM   7297  CA  THR A 495      51.250 -31.201  22.922  1.00  1.07           C  
ATOM   7298  C   THR A 495      51.109 -30.115  21.847  1.00  1.07           C  
ATOM   7299  O   THR A 495      50.108 -30.048  21.133  1.00  1.07           O  
ATOM   7300  CB  THR A 495      52.635 -31.876  22.816  1.00  1.07           C  
ATOM   7301  OG1 THR A 495      53.658 -30.916  23.135  1.00  1.07           O  
ATOM   7302  CG2 THR A 495      52.863 -32.401  21.426  1.00  1.07           C  
ATOM   7303  H   THR A 495      49.754 -32.385  21.936  1.00  1.07           H  
ATOM   7304  HA  THR A 495      51.184 -30.714  23.895  1.00  1.07           H  
ATOM   7305  HB  THR A 495      52.692 -32.703  23.524  1.00  1.07           H  
ATOM   7306  HG1 THR A 495      54.522 -31.340  23.080  1.00  1.07           H  
ATOM   7307 1HG2 THR A 495      53.842 -32.857  21.391  1.00  1.07           H  
ATOM   7308 2HG2 THR A 495      52.095 -33.140  21.193  1.00  1.07           H  
ATOM   7309 3HG2 THR A 495      52.822 -31.598  20.700  1.00  1.07           H  
ATOM   7310  N   THR A 496      52.120 -29.259  21.756  1.00  0.99           N  
ATOM   7311  CA  THR A 496      52.142 -28.197  20.757  1.00  0.99           C  
ATOM   7312  C   THR A 496      53.432 -28.333  19.947  1.00  0.99           C  
ATOM   7313  O   THR A 496      54.516 -28.446  20.524  1.00  0.99           O  
ATOM   7314  CB  THR A 496      52.063 -26.799  21.402  1.00  0.99           C  
ATOM   7315  OG1 THR A 496      50.852 -26.678  22.181  1.00  0.99           O  
ATOM   7316  CG2 THR A 496      52.055 -25.727  20.311  1.00  0.99           C  
ATOM   7317  H   THR A 496      52.904 -29.414  22.376  1.00  0.99           H  
ATOM   7318  HA  THR A 496      51.301 -28.322  20.082  1.00  0.99           H  
ATOM   7319  HB  THR A 496      52.922 -26.652  22.052  1.00  0.99           H  
ATOM   7320  HG1 THR A 496      50.056 -26.583  21.583  1.00  0.99           H  
ATOM   7321 1HG2 THR A 496      51.998 -24.742  20.768  1.00  0.99           H  
ATOM   7322 2HG2 THR A 496      52.959 -25.797  19.717  1.00  0.99           H  
ATOM   7323 3HG2 THR A 496      51.186 -25.880  19.674  1.00  0.99           H  
ATOM   7324  N   TYR A 497      53.333 -28.302  18.622  1.00  0.92           N  
ATOM   7325  CA  TYR A 497      54.524 -28.448  17.796  1.00  0.92           C  
ATOM   7326  C   TYR A 497      54.583 -27.313  16.797  1.00  0.92           C  
ATOM   7327  O   TYR A 497      53.670 -27.123  16.005  1.00  0.92           O  
ATOM   7328  CB  TYR A 497      54.508 -29.794  17.062  1.00  0.92           C  
ATOM   7329  CG  TYR A 497      55.792 -30.096  16.326  1.00  0.92           C  
ATOM   7330  CD1 TYR A 497      56.870 -30.508  17.079  1.00  0.92           C  
ATOM   7331  CD2 TYR A 497      55.916 -29.964  14.940  1.00  0.92           C  
ATOM   7332  CE1 TYR A 497      58.066 -30.789  16.491  1.00  0.92           C  
ATOM   7333  CE2 TYR A 497      57.146 -30.246  14.337  1.00  0.92           C  
ATOM   7334  CZ  TYR A 497      58.215 -30.660  15.132  1.00  0.92           C  
ATOM   7335  OH  TYR A 497      59.436 -30.950  14.593  1.00  0.92           O  
ATOM   7336  H   TYR A 497      52.414 -28.201  18.197  1.00  0.92           H  
ATOM   7337  HA  TYR A 497      55.410 -28.389  18.426  1.00  0.92           H  
ATOM   7338 1HB  TYR A 497      54.328 -30.599  17.778  1.00  0.92           H  
ATOM   7339 2HB  TYR A 497      53.689 -29.805  16.341  1.00  0.92           H  
ATOM   7340  HD1 TYR A 497      56.763 -30.608  18.160  1.00  0.92           H  
ATOM   7341  HD2 TYR A 497      55.071 -29.638  14.336  1.00  0.92           H  
ATOM   7342  HE1 TYR A 497      58.907 -31.113  17.103  1.00  0.92           H  
ATOM   7343  HE2 TYR A 497      57.269 -30.145  13.254  1.00  0.92           H  
ATOM   7344  HH  TYR A 497      59.417 -30.803  13.647  1.00  0.92           H  
ATOM   7345  N   LYS A 498      55.623 -26.494  16.880  1.00  0.89           N  
ATOM   7346  CA  LYS A 498      55.747 -25.338  15.989  1.00  0.89           C  
ATOM   7347  C   LYS A 498      54.522 -24.424  16.051  1.00  0.89           C  
ATOM   7348  O   LYS A 498      54.105 -23.859  15.043  1.00  0.89           O  
ATOM   7349  CB  LYS A 498      55.984 -25.795  14.550  1.00  0.89           C  
ATOM   7350  CG  LYS A 498      57.185 -26.680  14.361  1.00  0.89           C  
ATOM   7351  CD  LYS A 498      58.437 -25.918  14.612  1.00  0.89           C  
ATOM   7352  CE  LYS A 498      59.681 -26.745  14.328  1.00  0.89           C  
ATOM   7353  NZ  LYS A 498      60.918 -25.946  14.582  1.00  0.89           N  
ATOM   7354  H   LYS A 498      56.349 -26.685  17.557  1.00  0.89           H  
ATOM   7355  HA  LYS A 498      56.611 -24.754  16.308  1.00  0.89           H  
ATOM   7356 1HB  LYS A 498      55.112 -26.319  14.160  1.00  0.89           H  
ATOM   7357 2HB  LYS A 498      56.140 -24.919  13.923  1.00  0.89           H  
ATOM   7358 1HG  LYS A 498      57.152 -27.483  15.072  1.00  0.89           H  
ATOM   7359 2HG  LYS A 498      57.205 -27.093  13.349  1.00  0.89           H  
ATOM   7360 1HD  LYS A 498      58.448 -25.036  13.967  1.00  0.89           H  
ATOM   7361 2HD  LYS A 498      58.459 -25.588  15.647  1.00  0.89           H  
ATOM   7362 1HE  LYS A 498      59.688 -27.633  14.960  1.00  0.89           H  
ATOM   7363 2HE  LYS A 498      59.669 -27.055  13.279  1.00  0.89           H  
ATOM   7364 1HZ  LYS A 498      61.737 -26.488  14.370  1.00  0.89           H  
ATOM   7365 2HZ  LYS A 498      60.873 -25.118  13.961  1.00  0.89           H  
ATOM   7366 3HZ  LYS A 498      60.948 -25.643  15.537  1.00  0.89           H  
ATOM   7367  N   GLY A 499      53.956 -24.269  17.247  1.00  0.88           N  
ATOM   7368  CA  GLY A 499      52.789 -23.417  17.452  1.00  0.88           C  
ATOM   7369  C   GLY A 499      51.447 -24.090  17.119  1.00  0.88           C  
ATOM   7370  O   GLY A 499      50.399 -23.451  17.230  1.00  0.88           O  
ATOM   7371  H   GLY A 499      54.353 -24.760  18.033  1.00  0.88           H  
ATOM   7372 1HA  GLY A 499      52.774 -23.087  18.491  1.00  0.88           H  
ATOM   7373 2HA  GLY A 499      52.898 -22.520  16.845  1.00  0.88           H  
ATOM   7374  N   ILE A 500      51.470 -25.366  16.725  1.00  0.90           N  
ATOM   7375  CA  ILE A 500      50.257 -26.087  16.356  1.00  0.90           C  
ATOM   7376  C   ILE A 500      49.863 -27.160  17.378  1.00  0.90           C  
ATOM   7377  O   ILE A 500      50.666 -28.022  17.731  1.00  0.90           O  
ATOM   7378  CB  ILE A 500      50.469 -26.754  14.991  1.00  0.90           C  
ATOM   7379  CG1 ILE A 500      50.768 -25.697  13.948  1.00  0.90           C  
ATOM   7380  CG2 ILE A 500      49.258 -27.530  14.596  1.00  0.90           C  
ATOM   7381  CD1 ILE A 500      51.231 -26.249  12.643  1.00  0.90           C  
ATOM   7382  H   ILE A 500      52.358 -25.849  16.616  1.00  0.90           H  
ATOM   7383  HA  ILE A 500      49.440 -25.373  16.277  1.00  0.90           H  
ATOM   7384  HB  ILE A 500      51.327 -27.425  15.041  1.00  0.90           H  
ATOM   7385 1HG1 ILE A 500      49.869 -25.121  13.782  1.00  0.90           H  
ATOM   7386 2HG1 ILE A 500      51.547 -25.031  14.323  1.00  0.90           H  
ATOM   7387 1HG2 ILE A 500      49.435 -27.986  13.637  1.00  0.90           H  
ATOM   7388 2HG2 ILE A 500      49.054 -28.302  15.334  1.00  0.90           H  
ATOM   7389 3HG2 ILE A 500      48.409 -26.854  14.534  1.00  0.90           H  
ATOM   7390 1HD1 ILE A 500      51.411 -25.429  11.964  1.00  0.90           H  
ATOM   7391 2HD1 ILE A 500      52.153 -26.812  12.793  1.00  0.90           H  
ATOM   7392 3HD1 ILE A 500      50.474 -26.902  12.230  1.00  0.90           H  
ATOM   7393  N   ASP A 501      48.629 -27.114  17.877  1.00  0.94           N  
ATOM   7394  CA  ASP A 501      48.219 -28.130  18.850  1.00  0.94           C  
ATOM   7395  C   ASP A 501      47.989 -29.475  18.168  1.00  0.94           C  
ATOM   7396  O   ASP A 501      47.209 -29.576  17.215  1.00  0.94           O  
ATOM   7397  CB  ASP A 501      46.981 -27.692  19.627  1.00  0.94           C  
ATOM   7398  CG  ASP A 501      47.291 -26.546  20.589  1.00  0.94           C  
ATOM   7399  OD1 ASP A 501      48.459 -26.251  20.786  1.00  0.94           O  
ATOM   7400  OD2 ASP A 501      46.369 -25.972  21.111  1.00  0.94           O  
ATOM   7401  H   ASP A 501      47.985 -26.392  17.583  1.00  0.94           H  
ATOM   7402  HA  ASP A 501      49.021 -28.263  19.571  1.00  0.94           H  
ATOM   7403 1HB  ASP A 501      46.201 -27.378  18.935  1.00  0.94           H  
ATOM   7404 2HB  ASP A 501      46.597 -28.538  20.199  1.00  0.94           H  
ATOM   7405  N   VAL A 502      48.713 -30.483  18.652  1.00  1.00           N  
ATOM   7406  CA  VAL A 502      48.709 -31.830  18.091  1.00  1.00           C  
ATOM   7407  C   VAL A 502      48.571 -32.957  19.106  1.00  1.00           C  
ATOM   7408  O   VAL A 502      48.903 -32.825  20.289  1.00  1.00           O  
ATOM   7409  CB  VAL A 502      50.002 -32.075  17.311  1.00  1.00           C  
ATOM   7410  CG1 VAL A 502      50.122 -31.145  16.138  1.00  1.00           C  
ATOM   7411  CG2 VAL A 502      51.174 -31.864  18.244  1.00  1.00           C  
ATOM   7412  H   VAL A 502      49.304 -30.291  19.459  1.00  1.00           H  
ATOM   7413  HA  VAL A 502      47.873 -31.900  17.397  1.00  1.00           H  
ATOM   7414  HB  VAL A 502      50.003 -33.098  16.932  1.00  1.00           H  
ATOM   7415 1HG1 VAL A 502      51.047 -31.357  15.626  1.00  1.00           H  
ATOM   7416 2HG1 VAL A 502      49.283 -31.295  15.464  1.00  1.00           H  
ATOM   7417 3HG1 VAL A 502      50.135 -30.124  16.476  1.00  1.00           H  
ATOM   7418 1HG2 VAL A 502      52.107 -32.046  17.720  1.00  1.00           H  
ATOM   7419 2HG2 VAL A 502      51.165 -30.835  18.619  1.00  1.00           H  
ATOM   7420 3HG2 VAL A 502      51.079 -32.553  19.072  1.00  1.00           H  
ATOM   7421  N   ASN A 503      48.109 -34.095  18.612  1.00  1.05           N  
ATOM   7422  CA  ASN A 503      48.005 -35.303  19.410  1.00  1.05           C  
ATOM   7423  C   ASN A 503      49.137 -36.280  19.093  1.00  1.05           C  
ATOM   7424  O   ASN A 503      49.429 -36.550  17.924  1.00  1.05           O  
ATOM   7425  CB  ASN A 503      46.646 -35.924  19.225  1.00  1.05           C  
ATOM   7426  CG  ASN A 503      45.537 -35.099  19.818  1.00  1.05           C  
ATOM   7427  OD1 ASN A 503      45.674 -34.509  20.899  1.00  1.05           O  
ATOM   7428  ND2 ASN A 503      44.425 -35.063  19.140  1.00  1.05           N  
ATOM   7429  H   ASN A 503      47.850 -34.126  17.627  1.00  1.05           H  
ATOM   7430  HA  ASN A 503      48.110 -35.037  20.460  1.00  1.05           H  
ATOM   7431 1HB  ASN A 503      46.451 -36.010  18.160  1.00  1.05           H  
ATOM   7432 2HB  ASN A 503      46.636 -36.916  19.648  1.00  1.05           H  
ATOM   7433 1HD2 ASN A 503      43.641 -34.540  19.480  1.00  1.05           H  
ATOM   7434 2HD2 ASN A 503      44.353 -35.569  18.276  1.00  1.05           H  
ATOM   7435  N   GLU A 504      49.783 -36.788  20.143  1.00  1.12           N  
ATOM   7436  CA  GLU A 504      50.867 -37.759  20.031  1.00  1.12           C  
ATOM   7437  C   GLU A 504      50.342 -39.178  20.143  1.00  1.12           C  
ATOM   7438  O   GLU A 504      49.658 -39.518  21.127  1.00  1.12           O  
ATOM   7439  CB  GLU A 504      51.902 -37.544  21.125  1.00  1.12           C  
ATOM   7440  CG  GLU A 504      53.160 -38.439  21.025  1.00  1.12           C  
ATOM   7441  CD  GLU A 504      54.195 -38.141  22.112  1.00  1.12           C  
ATOM   7442  OE1 GLU A 504      54.339 -36.989  22.496  1.00  1.12           O  
ATOM   7443  OE2 GLU A 504      54.836 -39.065  22.562  1.00  1.12           O  
ATOM   7444  H   GLU A 504      49.507 -36.505  21.076  1.00  1.12           H  
ATOM   7445  HA  GLU A 504      51.343 -37.643  19.060  1.00  1.12           H  
ATOM   7446 1HB  GLU A 504      52.158 -36.515  21.188  1.00  1.12           H  
ATOM   7447 2HB  GLU A 504      51.436 -37.794  22.075  1.00  1.12           H  
ATOM   7448 1HG  GLU A 504      52.856 -39.484  21.117  1.00  1.12           H  
ATOM   7449 2HG  GLU A 504      53.612 -38.310  20.037  1.00  1.12           H  
ATOM   7450  N   TYR A 505      50.728 -40.008  19.176  1.00  1.21           N  
ATOM   7451  CA  TYR A 505      50.330 -41.402  19.125  1.00  1.21           C  
ATOM   7452  C   TYR A 505      51.575 -42.294  19.071  1.00  1.21           C  
ATOM   7453  O   TYR A 505      52.573 -41.931  18.440  1.00  1.21           O  
ATOM   7454  CB  TYR A 505      49.487 -41.606  17.879  1.00  1.21           C  
ATOM   7455  CG  TYR A 505      48.282 -40.691  17.808  1.00  1.21           C  
ATOM   7456  CD1 TYR A 505      48.390 -39.443  17.222  1.00  1.21           C  
ATOM   7457  CD2 TYR A 505      47.101 -41.073  18.335  1.00  1.21           C  
ATOM   7458  CE1 TYR A 505      47.298 -38.618  17.164  1.00  1.21           C  
ATOM   7459  CE2 TYR A 505      46.015 -40.233  18.302  1.00  1.21           C  
ATOM   7460  CZ  TYR A 505      46.103 -39.022  17.716  1.00  1.21           C  
ATOM   7461  OH  TYR A 505      44.993 -38.202  17.669  1.00  1.21           O  
ATOM   7462  H   TYR A 505      51.287 -39.627  18.411  1.00  1.21           H  
ATOM   7463  HA  TYR A 505      49.765 -41.647  20.022  1.00  1.21           H  
ATOM   7464 1HB  TYR A 505      50.108 -41.426  17.018  1.00  1.21           H  
ATOM   7465 2HB  TYR A 505      49.135 -42.633  17.838  1.00  1.21           H  
ATOM   7466  HD1 TYR A 505      49.343 -39.115  16.798  1.00  1.21           H  
ATOM   7467  HD2 TYR A 505      47.014 -42.044  18.781  1.00  1.21           H  
ATOM   7468  HE1 TYR A 505      47.384 -37.646  16.696  1.00  1.21           H  
ATOM   7469  HE2 TYR A 505      45.067 -40.548  18.732  1.00  1.21           H  
ATOM   7470  HH  TYR A 505      44.209 -38.707  17.928  1.00  1.21           H  
ATOM   7471  N   ARG A 506      51.527 -43.471  19.708  1.00  1.34           N  
ATOM   7472  CA  ARG A 506      52.696 -44.375  19.696  1.00  1.34           C  
ATOM   7473  C   ARG A 506      52.327 -45.809  19.312  1.00  1.34           C  
ATOM   7474  O   ARG A 506      51.217 -46.259  19.596  1.00  1.34           O  
ATOM   7475  CB  ARG A 506      53.373 -44.385  21.071  1.00  1.34           C  
ATOM   7476  CG  ARG A 506      53.943 -43.018  21.546  1.00  1.34           C  
ATOM   7477  CD  ARG A 506      54.624 -43.106  22.898  1.00  1.34           C  
ATOM   7478  NE  ARG A 506      55.032 -41.798  23.390  1.00  1.34           N  
ATOM   7479  CZ  ARG A 506      55.619 -41.570  24.576  1.00  1.34           C  
ATOM   7480  NH1 ARG A 506      55.869 -42.561  25.406  1.00  1.34           N  
ATOM   7481  NH2 ARG A 506      55.934 -40.332  24.887  1.00  1.34           N  
ATOM   7482  H   ARG A 506      50.676 -43.715  20.220  1.00  1.34           H  
ATOM   7483  HA  ARG A 506      53.415 -44.008  18.970  1.00  1.34           H  
ATOM   7484 1HB  ARG A 506      52.671 -44.740  21.821  1.00  1.34           H  
ATOM   7485 2HB  ARG A 506      54.213 -45.087  21.047  1.00  1.34           H  
ATOM   7486 1HG  ARG A 506      54.694 -42.706  20.840  1.00  1.34           H  
ATOM   7487 2HG  ARG A 506      53.161 -42.263  21.586  1.00  1.34           H  
ATOM   7488 1HD  ARG A 506      53.986 -43.565  23.637  1.00  1.34           H  
ATOM   7489 2HD  ARG A 506      55.512 -43.705  22.805  1.00  1.34           H  
ATOM   7490  HE  ARG A 506      54.862 -40.970  22.801  1.00  1.34           H  
ATOM   7491 1HH1 ARG A 506      55.620 -43.506  25.146  1.00  1.34           H  
ATOM   7492 2HH1 ARG A 506      56.310 -42.377  26.295  1.00  1.34           H  
ATOM   7493 1HH2 ARG A 506      55.718 -39.596  24.196  1.00  1.34           H  
ATOM   7494 2HH2 ARG A 506      56.373 -40.114  25.764  1.00  1.34           H  
ATOM   7495  N   ILE A 507      53.249 -46.542  18.680  1.00  1.55           N  
ATOM   7496  CA  ILE A 507      52.951 -47.930  18.297  1.00  1.55           C  
ATOM   7497  C   ILE A 507      52.739 -48.832  19.497  1.00  1.55           C  
ATOM   7498  O   ILE A 507      53.525 -48.838  20.443  1.00  1.55           O  
ATOM   7499  CB  ILE A 507      54.013 -48.524  17.349  1.00  1.55           C  
ATOM   7500  CG1 ILE A 507      54.018 -47.750  16.029  1.00  1.55           C  
ATOM   7501  CG2 ILE A 507      53.748 -49.993  17.081  1.00  1.55           C  
ATOM   7502  CD1 ILE A 507      52.728 -47.838  15.277  1.00  1.55           C  
ATOM   7503  H   ILE A 507      54.154 -46.119  18.462  1.00  1.55           H  
ATOM   7504  HA  ILE A 507      52.036 -47.936  17.730  1.00  1.55           H  
ATOM   7505  HB  ILE A 507      54.993 -48.420  17.803  1.00  1.55           H  
ATOM   7506 1HG1 ILE A 507      54.219 -46.701  16.238  1.00  1.55           H  
ATOM   7507 2HG1 ILE A 507      54.801 -48.146  15.388  1.00  1.55           H  
ATOM   7508 1HG2 ILE A 507      54.513 -50.384  16.414  1.00  1.55           H  
ATOM   7509 2HG2 ILE A 507      53.775 -50.545  18.019  1.00  1.55           H  
ATOM   7510 3HG2 ILE A 507      52.766 -50.111  16.619  1.00  1.55           H  
ATOM   7511 1HD1 ILE A 507      52.802 -47.272  14.359  1.00  1.55           H  
ATOM   7512 2HD1 ILE A 507      52.507 -48.873  15.047  1.00  1.55           H  
ATOM   7513 3HD1 ILE A 507      51.944 -47.441  15.888  1.00  1.55           H  
ATOM   7514  N   SER A 508      51.640 -49.568  19.446  1.00  1.86           N  
ATOM   7515  CA  SER A 508      51.228 -50.495  20.485  1.00  1.86           C  
ATOM   7516  C   SER A 508      52.168 -51.681  20.654  1.00  1.86           C  
ATOM   7517  O   SER A 508      52.697 -52.218  19.682  1.00  1.86           O  
ATOM   7518  CB  SER A 508      49.831 -50.995  20.198  1.00  1.86           C  
ATOM   7519  OG  SER A 508      49.427 -51.954  21.147  1.00  1.86           O  
ATOM   7520  H   SER A 508      51.053 -49.473  18.617  1.00  1.86           H  
ATOM   7521  HA  SER A 508      51.209 -49.947  21.428  1.00  1.86           H  
ATOM   7522 1HB  SER A 508      49.139 -50.150  20.210  1.00  1.86           H  
ATOM   7523 2HB  SER A 508      49.797 -51.426  19.195  1.00  1.86           H  
ATOM   7524  HG  SER A 508      48.501 -52.134  20.949  1.00  1.86           H  
ATOM   7525  N   ASP A 509      52.316 -52.128  21.899  1.00  2.27           N  
ATOM   7526  CA  ASP A 509      53.098 -53.318  22.227  1.00  2.27           C  
ATOM   7527  C   ASP A 509      52.222 -54.570  22.262  1.00  2.27           C  
ATOM   7528  O   ASP A 509      52.682 -55.668  22.601  1.00  2.27           O  
ATOM   7529  CB  ASP A 509      53.814 -53.158  23.567  1.00  2.27           C  
ATOM   7530  CG  ASP A 509      54.926 -52.128  23.526  1.00  2.27           C  
ATOM   7531  OD1 ASP A 509      55.461 -51.905  22.468  1.00  2.27           O  
ATOM   7532  OD2 ASP A 509      55.234 -51.577  24.552  1.00  2.27           O  
ATOM   7533  H   ASP A 509      51.856 -51.626  22.644  1.00  2.27           H  
ATOM   7534  HA  ASP A 509      53.853 -53.457  21.453  1.00  2.27           H  
ATOM   7535 1HB  ASP A 509      53.092 -52.866  24.330  1.00  2.27           H  
ATOM   7536 2HB  ASP A 509      54.238 -54.118  23.866  1.00  2.27           H  
ATOM   7537  N   LYS A 510      50.949 -54.432  21.902  1.00  2.78           N  
ATOM   7538  CA  LYS A 510      50.084 -55.595  21.944  1.00  2.78           C  
ATOM   7539  C   LYS A 510      50.377 -56.473  20.745  1.00  2.78           C  
ATOM   7540  O   LYS A 510      49.770 -56.349  19.679  1.00  2.78           O  
ATOM   7541  CB  LYS A 510      48.613 -55.202  21.959  1.00  2.78           C  
ATOM   7542  CG  LYS A 510      47.657 -56.382  22.148  1.00  2.78           C  
ATOM   7543  CD  LYS A 510      46.198 -55.916  22.215  1.00  2.78           C  
ATOM   7544  CE  LYS A 510      45.243 -57.086  22.431  1.00  2.78           C  
ATOM   7545  NZ  LYS A 510      43.823 -56.637  22.480  1.00  2.78           N  
ATOM   7546  H   LYS A 510      50.575 -53.532  21.610  1.00  2.78           H  
ATOM   7547  HA  LYS A 510      50.303 -56.169  22.845  1.00  2.78           H  
ATOM   7548 1HB  LYS A 510      48.434 -54.484  22.760  1.00  2.78           H  
ATOM   7549 2HB  LYS A 510      48.362 -54.715  21.019  1.00  2.78           H  
ATOM   7550 1HG  LYS A 510      47.781 -57.084  21.320  1.00  2.78           H  
ATOM   7551 2HG  LYS A 510      47.907 -56.903  23.071  1.00  2.78           H  
ATOM   7552 1HD  LYS A 510      46.080 -55.206  23.034  1.00  2.78           H  
ATOM   7553 2HD  LYS A 510      45.933 -55.417  21.283  1.00  2.78           H  
ATOM   7554 1HE  LYS A 510      45.362 -57.800  21.613  1.00  2.78           H  
ATOM   7555 2HE  LYS A 510      45.491 -57.582  23.369  1.00  2.78           H  
ATOM   7556 1HZ  LYS A 510      43.222 -57.436  22.622  1.00  2.78           H  
ATOM   7557 2HZ  LYS A 510      43.700 -55.984  23.241  1.00  2.78           H  
ATOM   7558 3HZ  LYS A 510      43.583 -56.187  21.608  1.00  2.78           H  
ATOM   7559  N   THR A 511      51.314 -57.375  20.962  1.00  3.35           N  
ATOM   7560  CA  THR A 511      51.825 -58.275  19.949  1.00  3.35           C  
ATOM   7561  C   THR A 511      50.763 -59.080  19.255  1.00  3.35           C  
ATOM   7562  O   THR A 511      49.802 -59.554  19.867  1.00  3.35           O  
ATOM   7563  CB  THR A 511      52.823 -59.278  20.528  1.00  3.35           C  
ATOM   7564  OG1 THR A 511      53.316 -60.130  19.459  1.00  3.35           O  
ATOM   7565  CG2 THR A 511      52.140 -60.124  21.572  1.00  3.35           C  
ATOM   7566  H   THR A 511      51.756 -57.334  21.879  1.00  3.35           H  
ATOM   7567  HA  THR A 511      52.335 -57.674  19.193  1.00  3.35           H  
ATOM   7568  HB  THR A 511      53.665 -58.744  20.978  1.00  3.35           H  
ATOM   7569  HG1 THR A 511      52.607 -60.686  19.153  1.00  3.35           H  
ATOM   7570 1HG2 THR A 511      52.844 -60.839  21.978  1.00  3.35           H  
ATOM   7571 2HG2 THR A 511      51.773 -59.482  22.373  1.00  3.35           H  
ATOM   7572 3HG2 THR A 511      51.303 -60.649  21.127  1.00  3.35           H  
ATOM   7573  N   PHE A 512      51.023 -59.294  17.977  1.00  3.92           N  
ATOM   7574  CA  PHE A 512      50.238 -60.076  17.032  1.00  3.92           C  
ATOM   7575  C   PHE A 512      50.073 -61.511  17.489  1.00  3.92           C  
ATOM   7576  O   PHE A 512      49.149 -62.202  17.082  1.00  3.92           O  
ATOM   7577  CB  PHE A 512      50.893 -59.943  15.703  1.00  3.92           C  
ATOM   7578  CG  PHE A 512      52.069 -60.683  15.549  1.00  3.92           C  
ATOM   7579  CD1 PHE A 512      52.018 -61.851  14.897  1.00  3.92           C  
ATOM   7580  CD2 PHE A 512      53.241 -60.270  16.135  1.00  3.92           C  
ATOM   7581  CE1 PHE A 512      53.109 -62.586  14.756  1.00  3.92           C  
ATOM   7582  CE2 PHE A 512      54.342 -61.019  16.025  1.00  3.92           C  
ATOM   7583  CZ  PHE A 512      54.279 -62.182  15.325  1.00  3.92           C  
ATOM   7584  H   PHE A 512      51.852 -58.844  17.611  1.00  3.92           H  
ATOM   7585  HA  PHE A 512      49.258 -59.630  16.951  1.00  3.92           H  
ATOM   7586 1HB  PHE A 512      50.201 -60.296  14.950  1.00  3.92           H  
ATOM   7587 2HB  PHE A 512      51.087 -58.923  15.526  1.00  3.92           H  
ATOM   7588  HD1 PHE A 512      51.078 -62.163  14.463  1.00  3.92           H  
ATOM   7589  HD2 PHE A 512      53.270 -59.336  16.693  1.00  3.92           H  
ATOM   7590  HE1 PHE A 512      53.059 -63.499  14.199  1.00  3.92           H  
ATOM   7591  HE2 PHE A 512      55.269 -60.703  16.483  1.00  3.92           H  
ATOM   7592  HZ  PHE A 512      55.158 -62.795  15.225  1.00  3.92           H  
ATOM   7593  N   ALA A 513      50.956 -61.960  18.390  1.00  4.44           N  
ATOM   7594  CA  ALA A 513      50.837 -63.299  18.950  1.00  4.44           C  
ATOM   7595  C   ALA A 513      49.452 -63.431  19.632  1.00  4.44           C  
ATOM   7596  O   ALA A 513      48.918 -64.532  19.777  1.00  4.44           O  
ATOM   7597  CB  ALA A 513      51.955 -63.561  19.939  1.00  4.44           C  
ATOM   7598  H   ALA A 513      51.718 -61.360  18.689  1.00  4.44           H  
ATOM   7599  HA  ALA A 513      50.896 -64.021  18.133  1.00  4.44           H  
ATOM   7600 1HB  ALA A 513      51.859 -64.571  20.335  1.00  4.44           H  
ATOM   7601 2HB  ALA A 513      52.919 -63.456  19.448  1.00  4.44           H  
ATOM   7602 3HB  ALA A 513      51.894 -62.860  20.750  1.00  4.44           H  
ATOM   7603  N   THR A 514      48.908 -62.286  20.086  1.00  4.84           N  
ATOM   7604  CA  THR A 514      47.599 -62.156  20.703  1.00  4.84           C  
ATOM   7605  C   THR A 514      46.654 -61.520  19.669  1.00  4.84           C  
ATOM   7606  O   THR A 514      45.562 -62.028  19.384  1.00  4.84           O  
ATOM   7607  CB  THR A 514      47.670 -61.277  21.968  1.00  4.84           C  
ATOM   7608  OG1 THR A 514      48.549 -61.886  22.929  1.00  4.84           O  
ATOM   7609  CG2 THR A 514      46.289 -61.099  22.574  1.00  4.84           C  
ATOM   7610  H   THR A 514      49.412 -61.419  19.944  1.00  4.84           H  
ATOM   7611  HA  THR A 514      47.220 -63.143  20.965  1.00  4.84           H  
ATOM   7612  HB  THR A 514      48.068 -60.295  21.701  1.00  4.84           H  
ATOM   7613  HG1 THR A 514      48.258 -62.786  23.092  1.00  4.84           H  
ATOM   7614 1HG2 THR A 514      46.359 -60.470  23.461  1.00  4.84           H  
ATOM   7615 2HG2 THR A 514      45.634 -60.624  21.843  1.00  4.84           H  
ATOM   7616 3HG2 THR A 514      45.882 -62.071  22.849  1.00  4.84           H  
ATOM   7617  N   SER A 515      47.107 -60.426  19.049  1.00  5.11           N  
ATOM   7618  CA  SER A 515      46.311 -59.714  18.045  1.00  5.11           C  
ATOM   7619  C   SER A 515      46.435 -60.420  16.696  1.00  5.11           C  
ATOM   7620  O   SER A 515      47.056 -59.918  15.751  1.00  5.11           O  
ATOM   7621  CB  SER A 515      46.723 -58.253  17.935  1.00  5.11           C  
ATOM   7622  OG  SER A 515      46.442 -57.560  19.112  1.00  5.11           O  
ATOM   7623  H   SER A 515      48.026 -60.072  19.302  1.00  5.11           H  
ATOM   7624  HA  SER A 515      45.266 -59.747  18.348  1.00  5.11           H  
ATOM   7625 1HB  SER A 515      47.782 -58.183  17.736  1.00  5.11           H  
ATOM   7626 2HB  SER A 515      46.204 -57.787  17.100  1.00  5.11           H  
ATOM   7627  HG  SER A 515      46.830 -56.683  18.989  1.00  5.11           H  
ATOM   7628  N   ALA A 516      45.755 -61.566  16.618  1.00  5.25           N  
ATOM   7629  CA  ALA A 516      45.836 -62.566  15.545  1.00  5.25           C  
ATOM   7630  C   ALA A 516      45.576 -62.019  14.142  1.00  5.25           C  
ATOM   7631  O   ALA A 516      45.994 -62.611  13.147  1.00  5.25           O  
ATOM   7632  CB  ALA A 516      44.855 -63.683  15.825  1.00  5.25           C  
ATOM   7633  H   ALA A 516      45.243 -61.815  17.468  1.00  5.25           H  
ATOM   7634  HA  ALA A 516      46.839 -62.980  15.572  1.00  5.25           H  
ATOM   7635 1HB  ALA A 516      44.965 -64.456  15.062  1.00  5.25           H  
ATOM   7636 2HB  ALA A 516      45.072 -64.108  16.807  1.00  5.25           H  
ATOM   7637 3HB  ALA A 516      43.839 -63.293  15.810  1.00  5.25           H  
ATOM   7638  N   GLU A 517      44.912 -60.882  14.039  1.00  5.28           N  
ATOM   7639  CA  GLU A 517      44.617 -60.285  12.739  1.00  5.28           C  
ATOM   7640  C   GLU A 517      45.910 -59.952  11.975  1.00  5.28           C  
ATOM   7641  O   GLU A 517      45.902 -59.841  10.748  1.00  5.28           O  
ATOM   7642  CB  GLU A 517      43.772 -59.021  12.913  1.00  5.28           C  
ATOM   7643  CG  GLU A 517      42.345 -59.279  13.400  1.00  5.28           C  
ATOM   7644  CD  GLU A 517      41.528 -58.013  13.575  1.00  5.28           C  
ATOM   7645  OE1 GLU A 517      42.075 -56.944  13.438  1.00  5.28           O  
ATOM   7646  OE2 GLU A 517      40.354 -58.124  13.843  1.00  5.28           O  
ATOM   7647  H   GLU A 517      44.609 -60.421  14.884  1.00  5.28           H  
ATOM   7648  HA  GLU A 517      44.051 -61.006  12.149  1.00  5.28           H  
ATOM   7649 1HB  GLU A 517      44.260 -58.359  13.630  1.00  5.28           H  
ATOM   7650 2HB  GLU A 517      43.716 -58.489  11.964  1.00  5.28           H  
ATOM   7651 1HG  GLU A 517      41.843 -59.925  12.682  1.00  5.28           H  
ATOM   7652 2HG  GLU A 517      42.395 -59.810  14.351  1.00  5.28           H  
ATOM   7653  N   SER A 518      47.012 -59.773  12.710  1.00  5.25           N  
ATOM   7654  CA  SER A 518      48.311 -59.452  12.134  1.00  5.25           C  
ATOM   7655  C   SER A 518      49.224 -60.687  11.921  1.00  5.25           C  
ATOM   7656  O   SER A 518      50.413 -60.549  11.599  1.00  5.25           O  
ATOM   7657  CB  SER A 518      48.987 -58.387  12.964  1.00  5.25           C  
ATOM   7658  OG  SER A 518      48.270 -57.183  12.915  1.00  5.25           O  
ATOM   7659  H   SER A 518      46.947 -59.881  13.724  1.00  5.25           H  
ATOM   7660  HA  SER A 518      48.130 -59.015  11.155  1.00  5.25           H  
ATOM   7661 1HB  SER A 518      49.030 -58.711  13.985  1.00  5.25           H  
ATOM   7662 2HB  SER A 518      50.003 -58.234  12.610  1.00  5.25           H  
ATOM   7663  HG  SER A 518      48.013 -57.063  11.998  1.00  5.25           H  
ATOM   7664  N   GLU A 519      48.705 -61.902  12.136  1.00  5.21           N  
ATOM   7665  CA  GLU A 519      49.534 -63.093  11.931  1.00  5.21           C  
ATOM   7666  C   GLU A 519      49.674 -63.494  10.470  1.00  5.21           C  
ATOM   7667  O   GLU A 519      48.928 -64.323   9.954  1.00  5.21           O  
ATOM   7668  CB  GLU A 519      49.022 -64.322  12.697  1.00  5.21           C  
ATOM   7669  CG  GLU A 519      49.142 -64.286  14.197  1.00  5.21           C  
ATOM   7670  CD  GLU A 519      48.488 -65.500  14.864  1.00  5.21           C  
ATOM   7671  OE1 GLU A 519      47.419 -65.883  14.454  1.00  5.21           O  
ATOM   7672  OE2 GLU A 519      49.079 -66.051  15.753  1.00  5.21           O  
ATOM   7673  H   GLU A 519      47.732 -62.012  12.424  1.00  5.21           H  
ATOM   7674  HA  GLU A 519      50.533 -62.869  12.300  1.00  5.21           H  
ATOM   7675 1HB  GLU A 519      47.969 -64.478  12.458  1.00  5.21           H  
ATOM   7676 2HB  GLU A 519      49.570 -65.201  12.355  1.00  5.21           H  
ATOM   7677 1HG  GLU A 519      50.198 -64.298  14.455  1.00  5.21           H  
ATOM   7678 2HG  GLU A 519      48.728 -63.361  14.567  1.00  5.21           H  
ATOM   7679  N   PHE A 520      50.707 -62.948   9.839  1.00  5.21           N  
ATOM   7680  CA  PHE A 520      51.030 -63.197   8.427  1.00  5.21           C  
ATOM   7681  C   PHE A 520      52.159 -64.230   8.333  1.00  5.21           C  
ATOM   7682  O   PHE A 520      52.706 -64.508   7.258  1.00  5.21           O  
ATOM   7683  CB  PHE A 520      51.498 -61.897   7.766  1.00  5.21           C  
ATOM   7684  CG  PHE A 520      50.463 -60.826   7.755  1.00  5.21           C  
ATOM   7685  CD1 PHE A 520      50.559 -59.774   8.636  1.00  5.21           C  
ATOM   7686  CD2 PHE A 520      49.396 -60.859   6.877  1.00  5.21           C  
ATOM   7687  CE1 PHE A 520      49.615 -58.781   8.659  1.00  5.21           C  
ATOM   7688  CE2 PHE A 520      48.445 -59.855   6.891  1.00  5.21           C  
ATOM   7689  CZ  PHE A 520      48.556 -58.814   7.787  1.00  5.21           C  
ATOM   7690  H   PHE A 520      51.231 -62.248  10.366  1.00  5.21           H  
ATOM   7691  HA  PHE A 520      50.147 -63.583   7.916  1.00  5.21           H  
ATOM   7692 1HB  PHE A 520      52.379 -61.521   8.290  1.00  5.21           H  
ATOM   7693 2HB  PHE A 520      51.793 -62.097   6.737  1.00  5.21           H  
ATOM   7694  HD1 PHE A 520      51.398 -59.746   9.335  1.00  5.21           H  
ATOM   7695  HD2 PHE A 520      49.311 -61.686   6.173  1.00  5.21           H  
ATOM   7696  HE1 PHE A 520      49.710 -57.970   9.377  1.00  5.21           H  
ATOM   7697  HE2 PHE A 520      47.605 -59.888   6.197  1.00  5.21           H  
ATOM   7698  HZ  PHE A 520      47.803 -58.026   7.804  1.00  5.21           H  
ATOM   7699  N   SER A 521      52.480 -64.818   9.485  1.00  5.22           N  
ATOM   7700  CA  SER A 521      53.593 -65.742   9.700  1.00  5.22           C  
ATOM   7701  C   SER A 521      53.428 -67.138   9.127  1.00  5.22           C  
ATOM   7702  O   SER A 521      53.443 -68.136   9.861  1.00  5.22           O  
ATOM   7703  CB  SER A 521      53.806 -65.899  11.174  1.00  5.22           C  
ATOM   7704  OG  SER A 521      52.681 -66.464  11.784  1.00  5.22           O  
ATOM   7705  H   SER A 521      51.925 -64.562  10.287  1.00  5.22           H  
ATOM   7706  HA  SER A 521      54.482 -65.297   9.245  1.00  5.22           H  
ATOM   7707 1HB  SER A 521      54.686 -66.518  11.357  1.00  5.22           H  
ATOM   7708 2HB  SER A 521      53.993 -64.921  11.607  1.00  5.22           H  
ATOM   7709  HG  SER A 521      51.946 -65.869  11.581  1.00  5.22           H  
ATOM   7710  N   ALA A 522      53.263 -67.223   7.819  1.00  5.18           N  
ATOM   7711  CA  ALA A 522      53.099 -68.511   7.162  1.00  5.18           C  
ATOM   7712  C   ALA A 522      51.921 -69.229   7.912  1.00  5.18           C  
ATOM   7713  O   ALA A 522      50.955 -68.526   8.208  1.00  5.18           O  
ATOM   7714  CB  ALA A 522      54.483 -69.169   7.113  1.00  5.18           C  
ATOM   7715  H   ALA A 522      53.247 -66.348   7.295  1.00  5.18           H  
ATOM   7716  HA  ALA A 522      52.773 -68.344   6.137  1.00  5.18           H  
ATOM   7717 1HB  ALA A 522      54.484 -70.093   6.574  1.00  5.18           H  
ATOM   7718 2HB  ALA A 522      55.157 -68.492   6.584  1.00  5.18           H  
ATOM   7719 3HB  ALA A 522      54.866 -69.319   8.118  1.00  5.18           H  
ATOM   7720  N   PRO A 523      51.888 -70.545   8.288  1.00  4.99           N  
ATOM   7721  CA  PRO A 523      50.731 -71.142   8.953  1.00  4.99           C  
ATOM   7722  C   PRO A 523      50.656 -70.818  10.444  1.00  4.99           C  
ATOM   7723  O   PRO A 523      50.663 -71.716  11.287  1.00  4.99           O  
ATOM   7724  CB  PRO A 523      50.955 -72.635   8.716  1.00  4.99           C  
ATOM   7725  CG  PRO A 523      52.442 -72.778   8.712  1.00  4.99           C  
ATOM   7726  CD  PRO A 523      52.959 -71.524   8.042  1.00  4.99           C  
ATOM   7727  HA  PRO A 523      49.818 -70.798   8.446  1.00  4.99           H  
ATOM   7728 1HB  PRO A 523      50.468 -73.219   9.513  1.00  4.99           H  
ATOM   7729 2HB  PRO A 523      50.495 -72.943   7.765  1.00  4.99           H  
ATOM   7730 1HG  PRO A 523      52.814 -72.874   9.745  1.00  4.99           H  
ATOM   7731 2HG  PRO A 523      52.736 -73.697   8.183  1.00  4.99           H  
ATOM   7732 1HD  PRO A 523      53.869 -71.262   8.562  1.00  4.99           H  
ATOM   7733 2HD  PRO A 523      53.089 -71.716   6.971  1.00  4.99           H  
ATOM   7734  N   TYR A 524      50.557 -69.530  10.751  1.00  4.59           N  
ATOM   7735  CA  TYR A 524      50.454 -69.006  12.113  1.00  4.59           C  
ATOM   7736  C   TYR A 524      51.616 -69.419  13.029  1.00  4.59           C  
ATOM   7737  O   TYR A 524      51.401 -69.787  14.184  1.00  4.59           O  
ATOM   7738  CB  TYR A 524      49.119 -69.437  12.718  1.00  4.59           C  
ATOM   7739  CG  TYR A 524      47.955 -69.048  11.833  1.00  4.59           C  
ATOM   7740  CD1 TYR A 524      47.300 -70.014  11.075  1.00  4.59           C  
ATOM   7741  CD2 TYR A 524      47.565 -67.732  11.754  1.00  4.59           C  
ATOM   7742  CE1 TYR A 524      46.253 -69.647  10.249  1.00  4.59           C  
ATOM   7743  CE2 TYR A 524      46.528 -67.361  10.935  1.00  4.59           C  
ATOM   7744  CZ  TYR A 524      45.870 -68.309  10.182  1.00  4.59           C  
ATOM   7745  OH  TYR A 524      44.835 -67.931   9.360  1.00  4.59           O  
ATOM   7746  H   TYR A 524      50.552 -68.879   9.969  1.00  4.59           H  
ATOM   7747  HA  TYR A 524      50.464 -67.918  12.052  1.00  4.59           H  
ATOM   7748 1HB  TYR A 524      49.096 -70.513  12.880  1.00  4.59           H  
ATOM   7749 2HB  TYR A 524      48.988 -68.950  13.687  1.00  4.59           H  
ATOM   7750  HD1 TYR A 524      47.615 -71.057  11.132  1.00  4.59           H  
ATOM   7751  HD2 TYR A 524      48.081 -66.986  12.341  1.00  4.59           H  
ATOM   7752  HE1 TYR A 524      45.736 -70.399   9.652  1.00  4.59           H  
ATOM   7753  HE2 TYR A 524      46.231 -66.311  10.881  1.00  4.59           H  
ATOM   7754  HH  TYR A 524      44.730 -66.976   9.404  1.00  4.59           H  
ATOM   7755  N   ASN A 525      52.849 -69.361  12.518  1.00  3.99           N  
ATOM   7756  CA  ASN A 525      54.031 -69.722  13.308  1.00  3.99           C  
ATOM   7757  C   ASN A 525      54.332 -68.705  14.414  1.00  3.99           C  
ATOM   7758  O   ASN A 525      54.904 -69.049  15.450  1.00  3.99           O  
ATOM   7759  CB  ASN A 525      55.230 -69.880  12.393  1.00  3.99           C  
ATOM   7760  CG  ASN A 525      55.201 -71.141  11.576  1.00  3.99           C  
ATOM   7761  OD1 ASN A 525      54.604 -72.153  11.967  1.00  3.99           O  
ATOM   7762  ND2 ASN A 525      55.843 -71.101  10.440  1.00  3.99           N  
ATOM   7763  H   ASN A 525      52.976 -69.028  11.558  1.00  3.99           H  
ATOM   7764  HA  ASN A 525      53.834 -70.678  13.794  1.00  3.99           H  
ATOM   7765 1HB  ASN A 525      55.276 -69.025  11.715  1.00  3.99           H  
ATOM   7766 2HB  ASN A 525      56.134 -69.868  12.988  1.00  3.99           H  
ATOM   7767 1HD2 ASN A 525      55.865 -71.908   9.851  1.00  3.99           H  
ATOM   7768 2HD2 ASN A 525      56.309 -70.261  10.157  1.00  3.99           H  
ATOM   7769  N   VAL A 526      53.933 -67.463  14.146  1.00  3.29           N  
ATOM   7770  CA  VAL A 526      54.074 -66.212  14.899  1.00  3.29           C  
ATOM   7771  C   VAL A 526      55.443 -65.499  14.580  1.00  3.29           C  
ATOM   7772  O   VAL A 526      55.431 -64.664  13.672  1.00  3.29           O  
ATOM   7773  CB  VAL A 526      53.683 -66.395  16.395  1.00  3.29           C  
ATOM   7774  CG1 VAL A 526      53.878 -65.119  17.198  1.00  3.29           C  
ATOM   7775  CG2 VAL A 526      52.220 -66.777  16.458  1.00  3.29           C  
ATOM   7776  H   VAL A 526      53.446 -67.350  13.267  1.00  3.29           H  
ATOM   7777  HA  VAL A 526      53.293 -65.560  14.530  1.00  3.29           H  
ATOM   7778  HB  VAL A 526      54.256 -67.160  16.840  1.00  3.29           H  
ATOM   7779 1HG1 VAL A 526      53.586 -65.318  18.222  1.00  3.29           H  
ATOM   7780 2HG1 VAL A 526      54.884 -64.786  17.185  1.00  3.29           H  
ATOM   7781 3HG1 VAL A 526      53.256 -64.350  16.798  1.00  3.29           H  
ATOM   7782 1HG2 VAL A 526      51.926 -66.914  17.497  1.00  3.29           H  
ATOM   7783 2HG2 VAL A 526      51.622 -65.979  16.015  1.00  3.29           H  
ATOM   7784 3HG2 VAL A 526      52.044 -67.702  15.910  1.00  3.29           H  
ATOM   7785  N   LYS A 527      56.633 -65.775  15.194  1.00  2.63           N  
ATOM   7786  CA  LYS A 527      57.032 -66.674  16.292  1.00  2.63           C  
ATOM   7787  C   LYS A 527      57.263 -65.852  17.559  1.00  2.63           C  
ATOM   7788  O   LYS A 527      57.480 -64.645  17.480  1.00  2.63           O  
ATOM   7789  CB  LYS A 527      58.312 -67.441  15.949  1.00  2.63           C  
ATOM   7790  CG  LYS A 527      58.183 -68.422  14.794  1.00  2.63           C  
ATOM   7791  CD  LYS A 527      59.484 -69.186  14.577  1.00  2.63           C  
ATOM   7792  CE  LYS A 527      59.363 -70.190  13.440  1.00  2.63           C  
ATOM   7793  NZ  LYS A 527      60.640 -70.934  13.218  1.00  2.63           N  
ATOM   7794  H   LYS A 527      57.404 -65.243  14.820  1.00  2.63           H  
ATOM   7795  HA  LYS A 527      56.273 -67.404  16.487  1.00  2.63           H  
ATOM   7796 1HB  LYS A 527      59.101 -66.733  15.702  1.00  2.63           H  
ATOM   7797 2HB  LYS A 527      58.645 -68.000  16.823  1.00  2.63           H  
ATOM   7798 1HG  LYS A 527      57.397 -69.139  15.022  1.00  2.63           H  
ATOM   7799 2HG  LYS A 527      57.916 -67.891  13.880  1.00  2.63           H  
ATOM   7800 1HD  LYS A 527      60.286 -68.483  14.331  1.00  2.63           H  
ATOM   7801 2HD  LYS A 527      59.754 -69.711  15.489  1.00  2.63           H  
ATOM   7802 1HE  LYS A 527      58.572 -70.902  13.668  1.00  2.63           H  
ATOM   7803 2HE  LYS A 527      59.106 -69.656  12.524  1.00  2.63           H  
ATOM   7804 1HZ  LYS A 527      60.526 -71.579  12.449  1.00  2.63           H  
ATOM   7805 2HZ  LYS A 527      61.394 -70.269  12.989  1.00  2.63           H  
ATOM   7806 3HZ  LYS A 527      60.909 -71.447  14.036  1.00  2.63           H  
ATOM   7807  N   ALA A 528      57.244 -66.496  18.724  1.00  2.11           N  
ATOM   7808  CA  ALA A 528      57.476 -65.804  20.000  1.00  2.11           C  
ATOM   7809  C   ALA A 528      56.521 -64.617  20.154  1.00  2.11           C  
ATOM   7810  O   ALA A 528      55.306 -64.791  20.060  1.00  2.11           O  
ATOM   7811  CB  ALA A 528      58.929 -65.330  20.087  1.00  2.11           C  
ATOM   7812  H   ALA A 528      57.059 -67.490  18.734  1.00  2.11           H  
ATOM   7813  HA  ALA A 528      57.279 -66.507  20.808  1.00  2.11           H  
ATOM   7814 1HB  ALA A 528      59.109 -64.854  21.049  1.00  2.11           H  
ATOM   7815 2HB  ALA A 528      59.595 -66.187  19.988  1.00  2.11           H  
ATOM   7816 3HB  ALA A 528      59.131 -64.629  19.298  1.00  2.11           H  
ATOM   7817  N   LYS A 529      57.061 -63.442  20.497  1.00  1.77           N  
ATOM   7818  CA  LYS A 529      56.264 -62.229  20.656  1.00  1.77           C  
ATOM   7819  C   LYS A 529      57.013 -60.994  20.171  1.00  1.77           C  
ATOM   7820  O   LYS A 529      58.221 -60.845  20.406  1.00  1.77           O  
ATOM   7821  CB  LYS A 529      55.844 -62.001  22.110  1.00  1.77           C  
ATOM   7822  CG  LYS A 529      54.889 -63.033  22.681  1.00  1.77           C  
ATOM   7823  CD  LYS A 529      54.430 -62.641  24.069  1.00  1.77           C  
ATOM   7824  CE  LYS A 529      53.442 -63.652  24.624  1.00  1.77           C  
ATOM   7825  NZ  LYS A 529      52.960 -63.270  25.986  1.00  1.77           N  
ATOM   7826  H   LYS A 529      58.058 -63.370  20.590  1.00  1.77           H  
ATOM   7827  HA  LYS A 529      55.362 -62.327  20.047  1.00  1.77           H  
ATOM   7828 1HB  LYS A 529      56.731 -61.985  22.742  1.00  1.77           H  
ATOM   7829 2HB  LYS A 529      55.371 -61.021  22.196  1.00  1.77           H  
ATOM   7830 1HG  LYS A 529      54.029 -63.135  22.028  1.00  1.77           H  
ATOM   7831 2HG  LYS A 529      55.387 -63.996  22.749  1.00  1.77           H  
ATOM   7832 1HD  LYS A 529      55.297 -62.586  24.732  1.00  1.77           H  
ATOM   7833 2HD  LYS A 529      53.959 -61.661  24.035  1.00  1.77           H  
ATOM   7834 1HE  LYS A 529      52.586 -63.718  23.951  1.00  1.77           H  
ATOM   7835 2HE  LYS A 529      53.924 -64.627  24.680  1.00  1.77           H  
ATOM   7836 1HZ  LYS A 529      52.307 -63.965  26.320  1.00  1.77           H  
ATOM   7837 2HZ  LYS A 529      53.745 -63.216  26.620  1.00  1.77           H  
ATOM   7838 3HZ  LYS A 529      52.500 -62.370  25.942  1.00  1.77           H  
ATOM   7839  N   GLY A 530      56.281 -60.090  19.511  1.00  1.57           N  
ATOM   7840  CA  GLY A 530      56.796 -58.780  19.089  1.00  1.57           C  
ATOM   7841  C   GLY A 530      57.546 -58.760  17.759  1.00  1.57           C  
ATOM   7842  O   GLY A 530      57.837 -57.685  17.221  1.00  1.57           O  
ATOM   7843  H   GLY A 530      55.293 -60.280  19.357  1.00  1.57           H  
ATOM   7844 1HA  GLY A 530      55.964 -58.078  19.044  1.00  1.57           H  
ATOM   7845 2HA  GLY A 530      57.461 -58.410  19.856  1.00  1.57           H  
ATOM   7846  N   VAL A 531      57.825 -59.943  17.220  1.00  1.51           N  
ATOM   7847  CA  VAL A 531      58.564 -60.082  15.977  1.00  1.51           C  
ATOM   7848  C   VAL A 531      57.669 -60.643  14.895  1.00  1.51           C  
ATOM   7849  O   VAL A 531      57.201 -61.769  14.995  1.00  1.51           O  
ATOM   7850  CB  VAL A 531      59.752 -61.020  16.165  1.00  1.51           C  
ATOM   7851  CG1 VAL A 531      60.456 -61.151  14.891  1.00  1.51           C  
ATOM   7852  CG2 VAL A 531      60.661 -60.488  17.214  1.00  1.51           C  
ATOM   7853  H   VAL A 531      57.536 -60.775  17.713  1.00  1.51           H  
ATOM   7854  HA  VAL A 531      58.928 -59.103  15.674  1.00  1.51           H  
ATOM   7855  HB  VAL A 531      59.395 -62.011  16.457  1.00  1.51           H  
ATOM   7856 1HG1 VAL A 531      61.267 -61.811  15.026  1.00  1.51           H  
ATOM   7857 2HG1 VAL A 531      59.764 -61.558  14.166  1.00  1.51           H  
ATOM   7858 3HG1 VAL A 531      60.820 -60.174  14.559  1.00  1.51           H  
ATOM   7859 1HG2 VAL A 531      61.499 -61.150  17.327  1.00  1.51           H  
ATOM   7860 2HG2 VAL A 531      61.013 -59.524  16.925  1.00  1.51           H  
ATOM   7861 3HG2 VAL A 531      60.115 -60.417  18.147  1.00  1.51           H  
ATOM   7862  N   TYR A 532      57.456 -59.868  13.854  1.00  1.55           N  
ATOM   7863  CA  TYR A 532      56.498 -60.193  12.816  1.00  1.55           C  
ATOM   7864  C   TYR A 532      57.118 -60.837  11.602  1.00  1.55           C  
ATOM   7865  O   TYR A 532      57.850 -60.193  10.852  1.00  1.55           O  
ATOM   7866  CB  TYR A 532      55.839 -58.903  12.381  1.00  1.55           C  
ATOM   7867  CG  TYR A 532      54.985 -58.252  13.403  1.00  1.55           C  
ATOM   7868  CD1 TYR A 532      55.577 -57.565  14.453  1.00  1.55           C  
ATOM   7869  CD2 TYR A 532      53.619 -58.236  13.248  1.00  1.55           C  
ATOM   7870  CE1 TYR A 532      54.802 -56.894  15.362  1.00  1.55           C  
ATOM   7871  CE2 TYR A 532      52.849 -57.541  14.142  1.00  1.55           C  
ATOM   7872  CZ  TYR A 532      53.429 -56.879  15.200  1.00  1.55           C  
ATOM   7873  OH  TYR A 532      52.646 -56.194  16.097  1.00  1.55           O  
ATOM   7874  H   TYR A 532      57.945 -58.980  13.816  1.00  1.55           H  
ATOM   7875  HA  TYR A 532      55.758 -60.880  13.222  1.00  1.55           H  
ATOM   7876 1HB  TYR A 532      56.613 -58.192  12.095  1.00  1.55           H  
ATOM   7877 2HB  TYR A 532      55.229 -59.092  11.501  1.00  1.55           H  
ATOM   7878  HD1 TYR A 532      56.662 -57.562  14.563  1.00  1.55           H  
ATOM   7879  HD2 TYR A 532      53.152 -58.751  12.407  1.00  1.55           H  
ATOM   7880  HE1 TYR A 532      55.272 -56.365  16.190  1.00  1.55           H  
ATOM   7881  HE2 TYR A 532      51.775 -57.509  14.010  1.00  1.55           H  
ATOM   7882  HH  TYR A 532      51.717 -56.339  15.895  1.00  1.55           H  
ATOM   7883  N   ASP A 533      56.794 -62.098  11.379  1.00  1.70           N  
ATOM   7884  CA  ASP A 533      57.352 -62.849  10.264  1.00  1.70           C  
ATOM   7885  C   ASP A 533      56.687 -62.436   8.965  1.00  1.70           C  
ATOM   7886  O   ASP A 533      55.482 -62.609   8.787  1.00  1.70           O  
ATOM   7887  CB  ASP A 533      57.199 -64.341  10.527  1.00  1.70           C  
ATOM   7888  CG  ASP A 533      57.767 -65.275   9.456  1.00  1.70           C  
ATOM   7889  OD1 ASP A 533      57.910 -64.890   8.305  1.00  1.70           O  
ATOM   7890  OD2 ASP A 533      58.055 -66.390   9.803  1.00  1.70           O  
ATOM   7891  H   ASP A 533      56.173 -62.570  12.030  1.00  1.70           H  
ATOM   7892  HA  ASP A 533      58.413 -62.619  10.186  1.00  1.70           H  
ATOM   7893 1HB  ASP A 533      57.684 -64.580  11.476  1.00  1.70           H  
ATOM   7894 2HB  ASP A 533      56.169 -64.554  10.659  1.00  1.70           H  
ATOM   7895  N   ALA A 534      57.477 -61.801   8.100  1.00  1.91           N  
ATOM   7896  CA  ALA A 534      57.024 -61.240   6.839  1.00  1.91           C  
ATOM   7897  C   ALA A 534      57.515 -62.081   5.665  1.00  1.91           C  
ATOM   7898  O   ALA A 534      57.515 -61.631   4.513  1.00  1.91           O  
ATOM   7899  CB  ALA A 534      57.522 -59.806   6.715  1.00  1.91           C  
ATOM   7900  H   ALA A 534      58.474 -61.724   8.310  1.00  1.91           H  
ATOM   7901  HA  ALA A 534      55.935 -61.248   6.830  1.00  1.91           H  
ATOM   7902 1HB  ALA A 534      57.159 -59.388   5.783  1.00  1.91           H  
ATOM   7903 2HB  ALA A 534      57.143 -59.217   7.552  1.00  1.91           H  
ATOM   7904 3HB  ALA A 534      58.603 -59.793   6.732  1.00  1.91           H  
ATOM   7905  N   SER A 535      57.923 -63.317   5.929  1.00  2.15           N  
ATOM   7906  CA  SER A 535      58.443 -64.129   4.841  1.00  2.15           C  
ATOM   7907  C   SER A 535      57.437 -64.447   3.754  1.00  2.15           C  
ATOM   7908  O   SER A 535      57.827 -64.645   2.597  1.00  2.15           O  
ATOM   7909  CB  SER A 535      59.020 -65.415   5.387  1.00  2.15           C  
ATOM   7910  OG  SER A 535      58.038 -66.225   5.942  1.00  2.15           O  
ATOM   7911  H   SER A 535      57.893 -63.704   6.885  1.00  2.15           H  
ATOM   7912  HA  SER A 535      59.227 -63.554   4.370  1.00  2.15           H  
ATOM   7913 1HB  SER A 535      59.532 -65.947   4.590  1.00  2.15           H  
ATOM   7914 2HB  SER A 535      59.747 -65.175   6.148  1.00  2.15           H  
ATOM   7915  HG  SER A 535      57.908 -65.866   6.853  1.00  2.15           H  
ATOM   7916  N   SER A 536      56.147 -64.390   4.104  1.00  2.36           N  
ATOM   7917  CA  SER A 536      55.025 -64.648   3.207  1.00  2.36           C  
ATOM   7918  C   SER A 536      54.785 -63.467   2.265  1.00  2.36           C  
ATOM   7919  O   SER A 536      54.000 -63.560   1.321  1.00  2.36           O  
ATOM   7920  CB  SER A 536      53.779 -64.934   4.030  1.00  2.36           C  
ATOM   7921  OG  SER A 536      53.346 -63.788   4.721  1.00  2.36           O  
ATOM   7922  H   SER A 536      55.945 -64.199   5.076  1.00  2.36           H  
ATOM   7923  HA  SER A 536      55.261 -65.527   2.606  1.00  2.36           H  
ATOM   7924 1HB  SER A 536      52.982 -65.306   3.390  1.00  2.36           H  
ATOM   7925 2HB  SER A 536      54.012 -65.718   4.753  1.00  2.36           H  
ATOM   7926  HG  SER A 536      52.823 -64.108   5.488  1.00  2.36           H  
ATOM   7927  N   VAL A 537      55.457 -62.354   2.551  1.00  2.47           N  
ATOM   7928  CA  VAL A 537      55.376 -61.126   1.790  1.00  2.47           C  
ATOM   7929  C   VAL A 537      56.575 -61.028   0.856  1.00  2.47           C  
ATOM   7930  O   VAL A 537      56.448 -60.607  -0.293  1.00  2.47           O  
ATOM   7931  CB  VAL A 537      55.383 -59.907   2.731  1.00  2.47           C  
ATOM   7932  CG1 VAL A 537      55.392 -58.625   1.935  1.00  2.47           C  
ATOM   7933  CG2 VAL A 537      54.199 -59.978   3.682  1.00  2.47           C  
ATOM   7934  H   VAL A 537      56.083 -62.349   3.349  1.00  2.47           H  
ATOM   7935  HA  VAL A 537      54.459 -61.129   1.203  1.00  2.47           H  
ATOM   7936  HB  VAL A 537      56.295 -59.916   3.306  1.00  2.47           H  
ATOM   7937 1HG1 VAL A 537      55.431 -57.791   2.625  1.00  2.47           H  
ATOM   7938 2HG1 VAL A 537      56.270 -58.606   1.289  1.00  2.47           H  
ATOM   7939 3HG1 VAL A 537      54.492 -58.557   1.329  1.00  2.47           H  
ATOM   7940 1HG2 VAL A 537      54.226 -59.124   4.360  1.00  2.47           H  
ATOM   7941 2HG2 VAL A 537      53.272 -59.962   3.112  1.00  2.47           H  
ATOM   7942 3HG2 VAL A 537      54.254 -60.907   4.264  1.00  2.47           H  
ATOM   7943  N   TYR A 538      57.752 -61.392   1.376  1.00  2.46           N  
ATOM   7944  CA  TYR A 538      58.993 -61.225   0.624  1.00  2.46           C  
ATOM   7945  C   TYR A 538      59.625 -62.486  -0.009  1.00  2.46           C  
ATOM   7946  O   TYR A 538      60.524 -62.349  -0.837  1.00  2.46           O  
ATOM   7947  CB  TYR A 538      60.003 -60.558   1.549  1.00  2.46           C  
ATOM   7948  CG  TYR A 538      59.523 -59.198   2.021  1.00  2.46           C  
ATOM   7949  CD1 TYR A 538      59.168 -59.020   3.341  1.00  2.46           C  
ATOM   7950  CD2 TYR A 538      59.421 -58.140   1.138  1.00  2.46           C  
ATOM   7951  CE1 TYR A 538      58.735 -57.805   3.792  1.00  2.46           C  
ATOM   7952  CE2 TYR A 538      58.972 -56.915   1.595  1.00  2.46           C  
ATOM   7953  CZ  TYR A 538      58.639 -56.753   2.923  1.00  2.46           C  
ATOM   7954  OH  TYR A 538      58.205 -55.546   3.389  1.00  2.46           O  
ATOM   7955  H   TYR A 538      57.780 -61.725   2.340  1.00  2.46           H  
ATOM   7956  HA  TYR A 538      58.783 -60.538  -0.195  1.00  2.46           H  
ATOM   7957 1HB  TYR A 538      60.169 -61.192   2.427  1.00  2.46           H  
ATOM   7958 2HB  TYR A 538      60.959 -60.437   1.036  1.00  2.46           H  
ATOM   7959  HD1 TYR A 538      59.229 -59.850   4.029  1.00  2.46           H  
ATOM   7960  HD2 TYR A 538      59.689 -58.272   0.089  1.00  2.46           H  
ATOM   7961  HE1 TYR A 538      58.464 -57.671   4.835  1.00  2.46           H  
ATOM   7962  HE2 TYR A 538      58.883 -56.082   0.910  1.00  2.46           H  
ATOM   7963  HH  TYR A 538      58.180 -55.565   4.356  1.00  2.46           H  
ATOM   7964  N   GLY A 539      59.191 -63.705   0.366  1.00  2.33           N  
ATOM   7965  CA  GLY A 539      59.811 -64.924  -0.183  1.00  2.33           C  
ATOM   7966  C   GLY A 539      61.173 -65.172   0.458  1.00  2.33           C  
ATOM   7967  O   GLY A 539      62.090 -65.723  -0.157  1.00  2.33           O  
ATOM   7968  H   GLY A 539      58.455 -63.810   1.056  1.00  2.33           H  
ATOM   7969 1HA  GLY A 539      59.154 -65.775  -0.006  1.00  2.33           H  
ATOM   7970 2HA  GLY A 539      59.930 -64.816  -1.256  1.00  2.33           H  
ATOM   7971  N   PHE A 540      61.295 -64.707   1.690  1.00  2.12           N  
ATOM   7972  CA  PHE A 540      62.550 -64.747   2.449  1.00  2.12           C  
ATOM   7973  C   PHE A 540      62.324 -64.666   3.943  1.00  2.12           C  
ATOM   7974  O   PHE A 540      61.443 -63.963   4.401  1.00  2.12           O  
ATOM   7975  CB  PHE A 540      63.481 -63.636   1.952  1.00  2.12           C  
ATOM   7976  CG  PHE A 540      64.737 -63.398   2.739  1.00  2.12           C  
ATOM   7977  CD1 PHE A 540      65.781 -64.290   2.748  1.00  2.12           C  
ATOM   7978  CD2 PHE A 540      64.881 -62.226   3.431  1.00  2.12           C  
ATOM   7979  CE1 PHE A 540      66.920 -64.024   3.463  1.00  2.12           C  
ATOM   7980  CE2 PHE A 540      66.020 -61.945   4.148  1.00  2.12           C  
ATOM   7981  CZ  PHE A 540      67.044 -62.852   4.166  1.00  2.12           C  
ATOM   7982  H   PHE A 540      60.437 -64.343   2.106  1.00  2.12           H  
ATOM   7983  HA  PHE A 540      63.043 -65.701   2.239  1.00  2.12           H  
ATOM   7984 1HB  PHE A 540      63.785 -63.877   0.940  1.00  2.12           H  
ATOM   7985 2HB  PHE A 540      62.930 -62.697   1.899  1.00  2.12           H  
ATOM   7986  HD1 PHE A 540      65.694 -65.216   2.206  1.00  2.12           H  
ATOM   7987  HD2 PHE A 540      64.066 -61.512   3.394  1.00  2.12           H  
ATOM   7988  HE1 PHE A 540      67.719 -64.748   3.468  1.00  2.12           H  
ATOM   7989  HE2 PHE A 540      66.106 -61.005   4.692  1.00  2.12           H  
ATOM   7990  HZ  PHE A 540      67.952 -62.645   4.727  1.00  2.12           H  
ATOM   7991  N   ASN A 541      63.157 -65.326   4.722  1.00  1.89           N  
ATOM   7992  CA  ASN A 541      62.998 -65.382   6.177  1.00  1.89           C  
ATOM   7993  C   ASN A 541      63.375 -64.116   6.953  1.00  1.89           C  
ATOM   7994  O   ASN A 541      64.285 -64.091   7.783  1.00  1.89           O  
ATOM   7995  CB  ASN A 541      63.764 -66.576   6.655  1.00  1.89           C  
ATOM   7996  CG  ASN A 541      65.148 -66.502   6.163  1.00  1.89           C  
ATOM   7997  OD1 ASN A 541      65.331 -66.136   5.011  1.00  1.89           O  
ATOM   7998  ND2 ASN A 541      66.094 -66.830   6.938  1.00  1.89           N  
ATOM   7999  H   ASN A 541      63.908 -65.851   4.292  1.00  1.89           H  
ATOM   8000  HA  ASN A 541      61.947 -65.565   6.384  1.00  1.89           H  
ATOM   8001 1HB  ASN A 541      63.767 -66.603   7.738  1.00  1.89           H  
ATOM   8002 2HB  ASN A 541      63.284 -67.476   6.299  1.00  1.89           H  
ATOM   8003 1HD2 ASN A 541      67.040 -66.793   6.630  1.00  1.89           H  
ATOM   8004 2HD2 ASN A 541      65.919 -67.148   7.866  1.00  1.89           H  
ATOM   8005  N   ILE A 542      62.582 -63.080   6.697  1.00  1.69           N  
ATOM   8006  CA  ILE A 542      62.717 -61.735   7.237  1.00  1.69           C  
ATOM   8007  C   ILE A 542      61.575 -61.397   8.200  1.00  1.69           C  
ATOM   8008  O   ILE A 542      60.419 -61.774   7.968  1.00  1.69           O  
ATOM   8009  CB  ILE A 542      62.731 -60.741   6.072  1.00  1.69           C  
ATOM   8010  CG1 ILE A 542      63.038 -59.352   6.489  1.00  1.69           C  
ATOM   8011  CG2 ILE A 542      61.424 -60.749   5.367  1.00  1.69           C  
ATOM   8012  CD1 ILE A 542      63.360 -58.471   5.269  1.00  1.69           C  
ATOM   8013  H   ILE A 542      61.855 -63.248   6.008  1.00  1.69           H  
ATOM   8014  HA  ILE A 542      63.662 -61.668   7.768  1.00  1.69           H  
ATOM   8015  HB  ILE A 542      63.489 -61.030   5.412  1.00  1.69           H  
ATOM   8016 1HG1 ILE A 542      62.183 -58.927   7.020  1.00  1.69           H  
ATOM   8017 2HG1 ILE A 542      63.894 -59.367   7.166  1.00  1.69           H  
ATOM   8018 1HG2 ILE A 542      61.486 -60.064   4.532  1.00  1.69           H  
ATOM   8019 2HG2 ILE A 542      61.192 -61.723   5.008  1.00  1.69           H  
ATOM   8020 3HG2 ILE A 542      60.655 -60.430   6.049  1.00  1.69           H  
ATOM   8021 1HD1 ILE A 542      63.578 -57.465   5.578  1.00  1.69           H  
ATOM   8022 2HD1 ILE A 542      64.221 -58.886   4.744  1.00  1.69           H  
ATOM   8023 3HD1 ILE A 542      62.499 -58.454   4.598  1.00  1.69           H  
ATOM   8024  N   ALA A 543      61.899 -60.687   9.276  1.00  1.52           N  
ATOM   8025  CA  ALA A 543      60.879 -60.292  10.239  1.00  1.52           C  
ATOM   8026  C   ALA A 543      61.098 -58.892  10.783  1.00  1.52           C  
ATOM   8027  O   ALA A 543      62.229 -58.399  10.841  1.00  1.52           O  
ATOM   8028  CB  ALA A 543      60.857 -61.249  11.404  1.00  1.52           C  
ATOM   8029  H   ALA A 543      62.877 -60.444   9.424  1.00  1.52           H  
ATOM   8030  HA  ALA A 543      59.923 -60.309   9.726  1.00  1.52           H  
ATOM   8031 1HB  ALA A 543      60.068 -60.939  12.066  1.00  1.52           H  
ATOM   8032 2HB  ALA A 543      60.663 -62.256  11.046  1.00  1.52           H  
ATOM   8033 3HB  ALA A 543      61.813 -61.217  11.920  1.00  1.52           H  
ATOM   8034  N   MET A 544      59.996 -58.253  11.182  1.00  1.40           N  
ATOM   8035  CA  MET A 544      60.074 -56.904  11.728  1.00  1.40           C  
ATOM   8036  C   MET A 544      59.854 -56.842  13.239  1.00  1.40           C  
ATOM   8037  O   MET A 544      59.044 -57.580  13.796  1.00  1.40           O  
ATOM   8038  CB  MET A 544      59.092 -56.008  11.007  1.00  1.40           C  
ATOM   8039  CG  MET A 544      59.254 -56.013   9.497  1.00  1.40           C  
ATOM   8040  SD  MET A 544      60.880 -55.494   9.006  1.00  1.40           S  
ATOM   8041  CE  MET A 544      60.881 -53.823   9.584  1.00  1.40           C  
ATOM   8042  H   MET A 544      59.101 -58.738  11.094  1.00  1.40           H  
ATOM   8043  HA  MET A 544      61.075 -56.521  11.538  1.00  1.40           H  
ATOM   8044 1HB  MET A 544      58.080 -56.315  11.246  1.00  1.40           H  
ATOM   8045 2HB  MET A 544      59.222 -54.981  11.357  1.00  1.40           H  
ATOM   8046 1HG  MET A 544      59.080 -57.020   9.115  1.00  1.40           H  
ATOM   8047 2HG  MET A 544      58.527 -55.343   9.042  1.00  1.40           H  
ATOM   8048 1HE  MET A 544      61.831 -53.349   9.359  1.00  1.40           H  
ATOM   8049 2HE  MET A 544      60.091 -53.291   9.092  1.00  1.40           H  
ATOM   8050 3HE  MET A 544      60.723 -53.810  10.662  1.00  1.40           H  
ATOM   8051  N   VAL A 545      60.557 -55.924  13.890  1.00  1.32           N  
ATOM   8052  CA  VAL A 545      60.497 -55.730  15.342  1.00  1.32           C  
ATOM   8053  C   VAL A 545      60.836 -54.278  15.705  1.00  1.32           C  
ATOM   8054  O   VAL A 545      61.440 -53.569  14.900  1.00  1.32           O  
ATOM   8055  CB  VAL A 545      61.461 -56.732  15.994  1.00  1.32           C  
ATOM   8056  CG1 VAL A 545      62.827 -56.406  15.610  1.00  1.32           C  
ATOM   8057  CG2 VAL A 545      61.330 -56.747  17.514  1.00  1.32           C  
ATOM   8058  H   VAL A 545      61.227 -55.372  13.351  1.00  1.32           H  
ATOM   8059  HA  VAL A 545      59.485 -55.955  15.686  1.00  1.32           H  
ATOM   8060  HB  VAL A 545      61.238 -57.716  15.605  1.00  1.32           H  
ATOM   8061 1HG1 VAL A 545      63.489 -57.118  16.048  1.00  1.32           H  
ATOM   8062 2HG1 VAL A 545      62.930 -56.420  14.523  1.00  1.32           H  
ATOM   8063 3HG1 VAL A 545      63.045 -55.424  15.987  1.00  1.32           H  
ATOM   8064 1HG2 VAL A 545      62.014 -57.487  17.922  1.00  1.32           H  
ATOM   8065 2HG2 VAL A 545      61.575 -55.786  17.939  1.00  1.32           H  
ATOM   8066 3HG2 VAL A 545      60.305 -57.010  17.768  1.00  1.32           H  
ATOM   8067  N   GLN A 546      60.400 -53.772  16.858  1.00  1.27           N  
ATOM   8068  CA  GLN A 546      60.838 -52.419  17.199  1.00  1.27           C  
ATOM   8069  C   GLN A 546      62.363 -52.456  17.506  1.00  1.27           C  
ATOM   8070  O   GLN A 546      62.875 -53.508  17.920  1.00  1.27           O  
ATOM   8071  CB  GLN A 546      60.014 -51.805  18.348  1.00  1.27           C  
ATOM   8072  CG  GLN A 546      58.550 -51.465  17.983  1.00  1.27           C  
ATOM   8073  CD  GLN A 546      57.832 -50.664  19.098  1.00  1.27           C  
ATOM   8074  OE1 GLN A 546      58.423 -49.718  19.630  1.00  1.27           O  
ATOM   8075  NE2 GLN A 546      56.589 -51.013  19.433  1.00  1.27           N  
ATOM   8076  H   GLN A 546      59.864 -54.327  17.524  1.00  1.27           H  
ATOM   8077  HA  GLN A 546      60.658 -51.808  16.322  1.00  1.27           H  
ATOM   8078 1HB  GLN A 546      59.984 -52.506  19.169  1.00  1.27           H  
ATOM   8079 2HB  GLN A 546      60.472 -50.913  18.732  1.00  1.27           H  
ATOM   8080 1HG  GLN A 546      58.550 -50.857  17.074  1.00  1.27           H  
ATOM   8081 2HG  GLN A 546      58.001 -52.391  17.815  1.00  1.27           H  
ATOM   8082 1HE2 GLN A 546      56.093 -50.501  20.165  1.00  1.27           H  
ATOM   8083 2HE2 GLN A 546      56.122 -51.771  18.978  1.00  1.27           H  
ATOM   8084  N   PRO A 547      63.096 -51.326  17.348  1.00  1.26           N  
ATOM   8085  CA  PRO A 547      64.531 -51.200  17.512  1.00  1.26           C  
ATOM   8086  C   PRO A 547      65.002 -51.715  18.851  1.00  1.26           C  
ATOM   8087  O   PRO A 547      64.279 -51.663  19.859  1.00  1.26           O  
ATOM   8088  CB  PRO A 547      64.751 -49.702  17.396  1.00  1.26           C  
ATOM   8089  CG  PRO A 547      63.650 -49.203  16.593  1.00  1.26           C  
ATOM   8090  CD  PRO A 547      62.462 -50.031  16.998  1.00  1.26           C  
ATOM   8091  HA  PRO A 547      65.035 -51.738  16.706  1.00  1.26           H  
ATOM   8092 1HB  PRO A 547      64.765 -49.279  18.356  1.00  1.26           H  
ATOM   8093 2HB  PRO A 547      65.693 -49.463  16.965  1.00  1.26           H  
ATOM   8094 1HG  PRO A 547      63.524 -48.157  16.853  1.00  1.26           H  
ATOM   8095 2HG  PRO A 547      63.898 -49.249  15.518  1.00  1.26           H  
ATOM   8096 1HD  PRO A 547      61.995 -49.575  17.874  1.00  1.26           H  
ATOM   8097 2HD  PRO A 547      61.794 -50.074  16.160  1.00  1.26           H  
ATOM   8098  N   HIS A 548      66.177 -52.315  18.828  1.00  1.28           N  
ATOM   8099  CA  HIS A 548      66.782 -52.959  19.984  1.00  1.28           C  
ATOM   8100  C   HIS A 548      65.902 -53.981  20.664  1.00  1.28           C  
ATOM   8101  O   HIS A 548      66.085 -54.216  21.860  1.00  1.28           O  
ATOM   8102  CB  HIS A 548      67.300 -51.979  21.040  1.00  1.28           C  
ATOM   8103  CG  HIS A 548      68.511 -51.254  20.622  1.00  1.28           C  
ATOM   8104  ND1 HIS A 548      69.188 -50.378  21.449  1.00  1.28           N  
ATOM   8105  CD2 HIS A 548      69.194 -51.285  19.471  1.00  1.28           C  
ATOM   8106  CE1 HIS A 548      70.235 -49.891  20.797  1.00  1.28           C  
ATOM   8107  NE2 HIS A 548      70.251 -50.423  19.598  1.00  1.28           N  
ATOM   8108  H   HIS A 548      66.713 -52.278  17.956  1.00  1.28           H  
ATOM   8109  HA  HIS A 548      67.657 -53.505  19.632  1.00  1.28           H  
ATOM   8110 1HB  HIS A 548      66.529 -51.242  21.272  1.00  1.28           H  
ATOM   8111 2HB  HIS A 548      67.524 -52.520  21.965  1.00  1.28           H  
ATOM   8112  HD2 HIS A 548      68.950 -51.881  18.596  1.00  1.28           H  
ATOM   8113  HE1 HIS A 548      70.958 -49.170  21.180  1.00  1.28           H  
ATOM   8114  HE2 HIS A 548      70.940 -50.229  18.857  1.00  1.28           H  
ATOM   8115  N   CYS A 549      64.993 -54.637  19.927  1.00  1.34           N  
ATOM   8116  CA  CYS A 549      64.195 -55.721  20.462  1.00  1.34           C  
ATOM   8117  C   CYS A 549      63.251 -55.245  21.574  1.00  1.34           C  
ATOM   8118  O   CYS A 549      62.761 -56.042  22.376  1.00  1.34           O  
ATOM   8119  CB  CYS A 549      65.152 -56.831  20.965  1.00  1.34           C  
ATOM   8120  SG  CYS A 549      64.393 -58.329  21.618  1.00  1.34           S  
ATOM   8121  H   CYS A 549      64.820 -54.331  18.963  1.00  1.34           H  
ATOM   8122  HA  CYS A 549      63.595 -56.144  19.659  1.00  1.34           H  
ATOM   8123 1HB  CYS A 549      65.789 -57.127  20.136  1.00  1.34           H  
ATOM   8124 2HB  CYS A 549      65.802 -56.446  21.738  1.00  1.34           H  
ATOM   8125  N   LEU A 550      62.944 -53.927  21.585  1.00  1.44           N  
ATOM   8126  CA  LEU A 550      62.087 -53.285  22.591  1.00  1.44           C  
ATOM   8127  C   LEU A 550      60.758 -53.964  22.881  1.00  1.44           C  
ATOM   8128  O   LEU A 550      60.372 -54.101  24.039  1.00  1.44           O  
ATOM   8129  CB  LEU A 550      61.775 -51.841  22.158  1.00  1.44           C  
ATOM   8130  CG  LEU A 550      60.854 -51.031  23.109  1.00  1.44           C  
ATOM   8131  CD1 LEU A 550      61.547 -50.878  24.440  1.00  1.44           C  
ATOM   8132  CD2 LEU A 550      60.540 -49.660  22.499  1.00  1.44           C  
ATOM   8133  H   LEU A 550      63.382 -53.320  20.885  1.00  1.44           H  
ATOM   8134  HA  LEU A 550      62.637 -53.259  23.519  1.00  1.44           H  
ATOM   8135 1HB  LEU A 550      62.720 -51.302  22.062  1.00  1.44           H  
ATOM   8136 2HB  LEU A 550      61.305 -51.862  21.175  1.00  1.44           H  
ATOM   8137  HG  LEU A 550      59.919 -51.576  23.261  1.00  1.44           H  
ATOM   8138 1HD1 LEU A 550      60.926 -50.340  25.108  1.00  1.44           H  
ATOM   8139 2HD1 LEU A 550      61.743 -51.862  24.855  1.00  1.44           H  
ATOM   8140 3HD1 LEU A 550      62.482 -50.337  24.299  1.00  1.44           H  
ATOM   8141 1HD2 LEU A 550      59.886 -49.100  23.166  1.00  1.44           H  
ATOM   8142 2HD2 LEU A 550      61.453 -49.108  22.352  1.00  1.44           H  
ATOM   8143 3HD2 LEU A 550      60.045 -49.795  21.545  1.00  1.44           H  
ATOM   8144  N   ASN A 551      60.030 -54.346  21.847  1.00  1.57           N  
ATOM   8145  CA  ASN A 551      58.725 -54.966  22.052  1.00  1.57           C  
ATOM   8146  C   ASN A 551      58.758 -56.480  21.946  1.00  1.57           C  
ATOM   8147  O   ASN A 551      57.701 -57.091  21.796  1.00  1.57           O  
ATOM   8148  CB  ASN A 551      57.722 -54.477  21.029  1.00  1.57           C  
ATOM   8149  CG  ASN A 551      58.113 -54.931  19.621  1.00  1.57           C  
ATOM   8150  OD1 ASN A 551      59.300 -54.991  19.280  1.00  1.57           O  
ATOM   8151  ND2 ASN A 551      57.148 -55.318  18.834  1.00  1.57           N  
ATOM   8152  H   ASN A 551      60.392 -54.215  20.917  1.00  1.57           H  
ATOM   8153  HA  ASN A 551      58.371 -54.712  23.053  1.00  1.57           H  
ATOM   8154 1HB  ASN A 551      56.724 -54.851  21.274  1.00  1.57           H  
ATOM   8155 2HB  ASN A 551      57.678 -53.385  21.055  1.00  1.57           H  
ATOM   8156 1HD2 ASN A 551      57.376 -55.734  17.938  1.00  1.57           H  
ATOM   8157 2HD2 ASN A 551      56.199 -55.283  19.147  1.00  1.57           H  
ATOM   8158  N   ALA A 552      59.936 -57.094  22.009  1.00  1.71           N  
ATOM   8159  CA  ALA A 552      60.001 -58.527  21.761  1.00  1.71           C  
ATOM   8160  C   ALA A 552      60.555 -59.359  22.895  1.00  1.71           C  
ATOM   8161  O   ALA A 552      61.148 -58.870  23.855  1.00  1.71           O  
ATOM   8162  CB  ALA A 552      60.808 -58.778  20.514  1.00  1.71           C  
ATOM   8163  H   ALA A 552      60.802 -56.580  22.188  1.00  1.71           H  
ATOM   8164  HA  ALA A 552      58.990 -58.877  21.590  1.00  1.71           H  
ATOM   8165 1HB  ALA A 552      60.813 -59.837  20.295  1.00  1.71           H  
ATOM   8166 2HB  ALA A 552      60.348 -58.243  19.704  1.00  1.71           H  
ATOM   8167 3HB  ALA A 552      61.806 -58.435  20.654  1.00  1.71           H  
ATOM   8168  N   ASP A 553      60.325 -60.662  22.760  1.00  1.85           N  
ATOM   8169  CA  ASP A 553      60.773 -61.654  23.726  1.00  1.85           C  
ATOM   8170  C   ASP A 553      62.279 -61.575  23.969  1.00  1.85           C  
ATOM   8171  O   ASP A 553      63.093 -61.511  23.031  1.00  1.85           O  
ATOM   8172  CB  ASP A 553      60.417 -63.076  23.282  1.00  1.85           C  
ATOM   8173  CG  ASP A 553      60.573 -64.138  24.430  1.00  1.85           C  
ATOM   8174  OD1 ASP A 553      59.583 -64.410  25.066  1.00  1.85           O  
ATOM   8175  OD2 ASP A 553      61.668 -64.623  24.681  1.00  1.85           O  
ATOM   8176  H   ASP A 553      59.777 -60.953  21.947  1.00  1.85           H  
ATOM   8177  HA  ASP A 553      60.269 -61.454  24.672  1.00  1.85           H  
ATOM   8178 1HB  ASP A 553      59.382 -63.092  22.932  1.00  1.85           H  
ATOM   8179 2HB  ASP A 553      61.051 -63.365  22.441  1.00  1.85           H  
ATOM   8180  N   GLU A 554      62.629 -61.717  25.246  1.00  1.96           N  
ATOM   8181  CA  GLU A 554      63.994 -61.657  25.735  1.00  1.96           C  
ATOM   8182  C   GLU A 554      64.894 -62.700  25.087  1.00  1.96           C  
ATOM   8183  O   GLU A 554      66.107 -62.498  25.018  1.00  1.96           O  
ATOM   8184  CB  GLU A 554      64.019 -61.840  27.254  1.00  1.96           C  
ATOM   8185  CG  GLU A 554      63.431 -60.668  28.029  1.00  1.96           C  
ATOM   8186  CD  GLU A 554      63.446 -60.870  29.530  1.00  1.96           C  
ATOM   8187  OE1 GLU A 554      63.797 -61.940  29.969  1.00  1.96           O  
ATOM   8188  OE2 GLU A 554      63.106 -59.947  30.235  1.00  1.96           O  
ATOM   8189  H   GLU A 554      61.887 -61.822  25.924  1.00  1.96           H  
ATOM   8190  HA  GLU A 554      64.387 -60.670  25.502  1.00  1.96           H  
ATOM   8191 1HB  GLU A 554      63.458 -62.737  27.517  1.00  1.96           H  
ATOM   8192 2HB  GLU A 554      65.047 -61.985  27.585  1.00  1.96           H  
ATOM   8193 1HG  GLU A 554      64.003 -59.772  27.788  1.00  1.96           H  
ATOM   8194 2HG  GLU A 554      62.406 -60.509  27.695  1.00  1.96           H  
ATOM   8195  N   THR A 555      64.323 -63.805  24.603  1.00  2.03           N  
ATOM   8196  CA  THR A 555      65.107 -64.834  23.947  1.00  2.03           C  
ATOM   8197  C   THR A 555      65.864 -64.251  22.767  1.00  2.03           C  
ATOM   8198  O   THR A 555      67.030 -64.585  22.549  1.00  2.03           O  
ATOM   8199  CB  THR A 555      64.213 -65.970  23.423  1.00  2.03           C  
ATOM   8200  OG1 THR A 555      63.535 -66.590  24.514  1.00  2.03           O  
ATOM   8201  CG2 THR A 555      65.047 -66.989  22.666  1.00  2.03           C  
ATOM   8202  H   THR A 555      63.311 -63.947  24.677  1.00  2.03           H  
ATOM   8203  HA  THR A 555      65.826 -65.237  24.659  1.00  2.03           H  
ATOM   8204  HB  THR A 555      63.464 -65.552  22.747  1.00  2.03           H  
ATOM   8205  HG1 THR A 555      62.808 -65.976  24.797  1.00  2.03           H  
ATOM   8206 1HG2 THR A 555      64.398 -67.780  22.293  1.00  2.03           H  
ATOM   8207 2HG2 THR A 555      65.542 -66.497  21.827  1.00  2.03           H  
ATOM   8208 3HG2 THR A 555      65.795 -67.415  23.331  1.00  2.03           H  
ATOM   8209  N   TYR A 556      65.199 -63.402  21.981  1.00  2.06           N  
ATOM   8210  CA  TYR A 556      65.834 -62.839  20.802  1.00  2.06           C  
ATOM   8211  C   TYR A 556      66.813 -61.769  21.215  1.00  2.06           C  
ATOM   8212  O   TYR A 556      67.937 -61.693  20.703  1.00  2.06           O  
ATOM   8213  CB  TYR A 556      64.793 -62.258  19.846  1.00  2.06           C  
ATOM   8214  CG  TYR A 556      63.979 -63.303  19.123  1.00  2.06           C  
ATOM   8215  CD1 TYR A 556      62.627 -63.120  18.943  1.00  2.06           C  
ATOM   8216  CD2 TYR A 556      64.597 -64.448  18.640  1.00  2.06           C  
ATOM   8217  CE1 TYR A 556      61.884 -64.071  18.269  1.00  2.06           C  
ATOM   8218  CE2 TYR A 556      63.857 -65.404  17.978  1.00  2.06           C  
ATOM   8219  CZ  TYR A 556      62.503 -65.220  17.790  1.00  2.06           C  
ATOM   8220  OH  TYR A 556      61.766 -66.181  17.126  1.00  2.06           O  
ATOM   8221  H   TYR A 556      64.261 -63.097  22.239  1.00  2.06           H  
ATOM   8222  HA  TYR A 556      66.389 -63.624  20.291  1.00  2.06           H  
ATOM   8223 1HB  TYR A 556      64.104 -61.618  20.410  1.00  2.06           H  
ATOM   8224 2HB  TYR A 556      65.286 -61.630  19.104  1.00  2.06           H  
ATOM   8225  HD1 TYR A 556      62.150 -62.218  19.328  1.00  2.06           H  
ATOM   8226  HD2 TYR A 556      65.666 -64.594  18.785  1.00  2.06           H  
ATOM   8227  HE1 TYR A 556      60.822 -63.914  18.116  1.00  2.06           H  
ATOM   8228  HE2 TYR A 556      64.341 -66.304  17.599  1.00  2.06           H  
ATOM   8229  HH  TYR A 556      62.342 -66.924  16.901  1.00  2.06           H  
ATOM   8230  N   CYS A 557      66.402 -60.967  22.188  1.00  2.08           N  
ATOM   8231  CA  CYS A 557      67.249 -59.881  22.642  1.00  2.08           C  
ATOM   8232  C   CYS A 557      68.593 -60.472  23.100  1.00  2.08           C  
ATOM   8233  O   CYS A 557      69.677 -59.985  22.750  1.00  2.08           O  
ATOM   8234  CB  CYS A 557      66.612 -59.185  23.847  1.00  2.08           C  
ATOM   8235  SG  CYS A 557      64.951 -58.313  23.608  1.00  2.08           S  
ATOM   8236  H   CYS A 557      65.464 -61.095  22.580  1.00  2.08           H  
ATOM   8237  HA  CYS A 557      67.409 -59.180  21.831  1.00  2.08           H  
ATOM   8238 1HB  CYS A 557      66.487 -59.913  24.640  1.00  2.08           H  
ATOM   8239 2HB  CYS A 557      67.315 -58.440  24.221  1.00  2.08           H  
ATOM   8240  N   THR A 558      68.490 -61.578  23.851  1.00  2.11           N  
ATOM   8241  CA  THR A 558      69.617 -62.294  24.424  1.00  2.11           C  
ATOM   8242  C   THR A 558      70.473 -63.001  23.387  1.00  2.11           C  
ATOM   8243  O   THR A 558      71.698 -62.848  23.378  1.00  2.11           O  
ATOM   8244  CB  THR A 558      69.115 -63.362  25.415  1.00  2.11           C  
ATOM   8245  OG1 THR A 558      68.374 -62.738  26.469  1.00  2.11           O  
ATOM   8246  CG2 THR A 558      70.281 -64.117  26.001  1.00  2.11           C  
ATOM   8247  H   THR A 558      67.562 -61.923  24.078  1.00  2.11           H  
ATOM   8248  HA  THR A 558      70.242 -61.577  24.954  1.00  2.11           H  
ATOM   8249  HB  THR A 558      68.463 -64.063  24.890  1.00  2.11           H  
ATOM   8250  HG1 THR A 558      67.497 -62.474  26.114  1.00  2.11           H  
ATOM   8251 1HG2 THR A 558      69.909 -64.871  26.693  1.00  2.11           H  
ATOM   8252 2HG2 THR A 558      70.838 -64.601  25.201  1.00  2.11           H  
ATOM   8253 3HG2 THR A 558      70.930 -63.424  26.532  1.00  2.11           H  
ATOM   8254  N   ALA A 559      69.827 -63.736  22.473  1.00  2.16           N  
ATOM   8255  CA  ALA A 559      70.518 -64.531  21.464  1.00  2.16           C  
ATOM   8256  C   ALA A 559      71.431 -63.676  20.615  1.00  2.16           C  
ATOM   8257  O   ALA A 559      72.491 -64.120  20.187  1.00  2.16           O  
ATOM   8258  CB  ALA A 559      69.502 -65.225  20.563  1.00  2.16           C  
ATOM   8259  H   ALA A 559      68.811 -63.803  22.512  1.00  2.16           H  
ATOM   8260  HA  ALA A 559      71.124 -65.278  21.973  1.00  2.16           H  
ATOM   8261 1HB  ALA A 559      70.021 -65.830  19.825  1.00  2.16           H  
ATOM   8262 2HB  ALA A 559      68.855 -65.861  21.165  1.00  2.16           H  
ATOM   8263 3HB  ALA A 559      68.898 -64.470  20.057  1.00  2.16           H  
ATOM   8264  N   GLN A 560      71.023 -62.440  20.369  1.00  2.23           N  
ATOM   8265  CA  GLN A 560      71.799 -61.554  19.525  1.00  2.23           C  
ATOM   8266  C   GLN A 560      72.805 -60.670  20.247  1.00  2.23           C  
ATOM   8267  O   GLN A 560      73.492 -59.862  19.613  1.00  2.23           O  
ATOM   8268  CB  GLN A 560      70.837 -60.740  18.706  1.00  2.23           C  
ATOM   8269  CG  GLN A 560      70.052 -61.625  17.889  1.00  2.23           C  
ATOM   8270  CD  GLN A 560      70.984 -62.459  17.071  1.00  2.23           C  
ATOM   8271  OE1 GLN A 560      71.856 -61.911  16.390  1.00  2.23           O  
ATOM   8272  NE2 GLN A 560      70.828 -63.777  17.144  1.00  2.23           N  
ATOM   8273  H   GLN A 560      70.116 -62.123  20.725  1.00  2.23           H  
ATOM   8274  HA  GLN A 560      72.373 -62.182  18.839  1.00  2.23           H  
ATOM   8275 1HB  GLN A 560      70.150 -60.220  19.367  1.00  2.23           H  
ATOM   8276 2HB  GLN A 560      71.361 -60.012  18.088  1.00  2.23           H  
ATOM   8277 1HG  GLN A 560      69.467 -62.286  18.529  1.00  2.23           H  
ATOM   8278 2HG  GLN A 560      69.401 -61.059  17.265  1.00  2.23           H  
ATOM   8279 1HE2 GLN A 560      71.455 -64.390  16.662  1.00  2.23           H  
ATOM   8280 2HE2 GLN A 560      70.099 -64.145  17.713  1.00  2.23           H  
ATOM   8281  N   GLY A 561      72.877 -60.782  21.570  1.00  2.30           N  
ATOM   8282  CA  GLY A 561      73.805 -59.963  22.328  1.00  2.30           C  
ATOM   8283  C   GLY A 561      73.381 -58.499  22.406  1.00  2.30           C  
ATOM   8284  O   GLY A 561      74.236 -57.616  22.501  1.00  2.30           O  
ATOM   8285  H   GLY A 561      72.318 -61.476  22.064  1.00  2.30           H  
ATOM   8286 1HA  GLY A 561      73.886 -60.370  23.337  1.00  2.30           H  
ATOM   8287 2HA  GLY A 561      74.794 -60.036  21.878  1.00  2.30           H  
ATOM   8288  N   LEU A 562      72.082 -58.219  22.326  1.00  2.35           N  
ATOM   8289  CA  LEU A 562      71.636 -56.835  22.350  1.00  2.35           C  
ATOM   8290  C   LEU A 562      71.615 -56.338  23.788  1.00  2.35           C  
ATOM   8291  O   LEU A 562      71.445 -57.120  24.727  1.00  2.35           O  
ATOM   8292  CB  LEU A 562      70.255 -56.694  21.685  1.00  2.35           C  
ATOM   8293  CG  LEU A 562      70.181 -57.083  20.173  1.00  2.35           C  
ATOM   8294  CD1 LEU A 562      68.728 -57.011  19.694  1.00  2.35           C  
ATOM   8295  CD2 LEU A 562      71.068 -56.142  19.346  1.00  2.35           C  
ATOM   8296  H   LEU A 562      71.382 -58.963  22.282  1.00  2.35           H  
ATOM   8297  HA  LEU A 562      72.347 -56.228  21.790  1.00  2.35           H  
ATOM   8298 1HB  LEU A 562      69.549 -57.329  22.225  1.00  2.35           H  
ATOM   8299 2HB  LEU A 562      69.923 -55.657  21.788  1.00  2.35           H  
ATOM   8300  HG  LEU A 562      70.533 -58.097  20.054  1.00  2.35           H  
ATOM   8301 1HD1 LEU A 562      68.673 -57.299  18.643  1.00  2.35           H  
ATOM   8302 2HD1 LEU A 562      68.128 -57.689  20.282  1.00  2.35           H  
ATOM   8303 3HD1 LEU A 562      68.351 -55.998  19.813  1.00  2.35           H  
ATOM   8304 1HD2 LEU A 562      71.023 -56.424  18.292  1.00  2.35           H  
ATOM   8305 2HD2 LEU A 562      70.721 -55.115  19.461  1.00  2.35           H  
ATOM   8306 3HD2 LEU A 562      72.102 -56.220  19.696  1.00  2.35           H  
ATOM   8307  N   THR A 563      71.806 -55.041  23.963  1.00  2.35           N  
ATOM   8308  CA  THR A 563      71.785 -54.456  25.290  1.00  2.35           C  
ATOM   8309  C   THR A 563      70.331 -54.394  25.726  1.00  2.35           C  
ATOM   8310  O   THR A 563      69.459 -54.574  24.879  1.00  2.35           O  
ATOM   8311  CB  THR A 563      72.398 -53.045  25.236  1.00  2.35           C  
ATOM   8312  OG1 THR A 563      71.583 -52.206  24.410  1.00  2.35           O  
ATOM   8313  CG2 THR A 563      73.788 -53.125  24.646  1.00  2.35           C  
ATOM   8314  H   THR A 563      71.958 -54.447  23.161  1.00  2.35           H  
ATOM   8315  HA  THR A 563      72.359 -55.092  25.958  1.00  2.35           H  
ATOM   8316  HB  THR A 563      72.463 -52.614  26.221  1.00  2.35           H  
ATOM   8317  HG1 THR A 563      70.731 -52.046  24.860  1.00  2.35           H  
ATOM   8318 1HG2 THR A 563      74.221 -52.126  24.595  1.00  2.35           H  
ATOM   8319 2HG2 THR A 563      74.412 -53.762  25.272  1.00  2.35           H  
ATOM   8320 3HG2 THR A 563      73.731 -53.548  23.643  1.00  2.35           H  
ATOM   8321  N   PRO A 564      70.011 -54.184  27.010  1.00  2.31           N  
ATOM   8322  CA  PRO A 564      68.652 -54.019  27.452  1.00  2.31           C  
ATOM   8323  C   PRO A 564      68.054 -52.861  26.654  1.00  2.31           C  
ATOM   8324  O   PRO A 564      68.754 -51.879  26.398  1.00  2.31           O  
ATOM   8325  CB  PRO A 564      68.822 -53.688  28.936  1.00  2.31           C  
ATOM   8326  CG  PRO A 564      70.135 -54.356  29.315  1.00  2.31           C  
ATOM   8327  CD  PRO A 564      71.016 -54.189  28.093  1.00  2.31           C  
ATOM   8328  HA  PRO A 564      68.137 -54.969  27.301  1.00  2.31           H  
ATOM   8329 1HB  PRO A 564      68.830 -52.599  29.084  1.00  2.31           H  
ATOM   8330 2HB  PRO A 564      67.967 -54.082  29.505  1.00  2.31           H  
ATOM   8331 1HG  PRO A 564      70.560 -53.879  30.213  1.00  2.31           H  
ATOM   8332 2HG  PRO A 564      69.964 -55.411  29.567  1.00  2.31           H  
ATOM   8333 1HD  PRO A 564      71.547 -53.237  28.151  1.00  2.31           H  
ATOM   8334 2HD  PRO A 564      71.691 -55.050  28.024  1.00  2.31           H  
ATOM   8335  N   PRO A 565      66.785 -52.952  26.253  1.00  2.21           N  
ATOM   8336  CA  PRO A 565      66.064 -51.965  25.482  1.00  2.21           C  
ATOM   8337  C   PRO A 565      65.708 -50.708  26.257  1.00  2.21           C  
ATOM   8338  O   PRO A 565      65.531 -50.738  27.477  1.00  2.21           O  
ATOM   8339  CB  PRO A 565      64.824 -52.732  25.072  1.00  2.21           C  
ATOM   8340  CG  PRO A 565      64.609 -53.752  26.155  1.00  2.21           C  
ATOM   8341  CD  PRO A 565      65.993 -54.152  26.582  1.00  2.21           C  
ATOM   8342  HA  PRO A 565      66.665 -51.707  24.593  1.00  2.21           H  
ATOM   8343 1HB  PRO A 565      64.010 -52.038  24.980  1.00  2.21           H  
ATOM   8344 2HB  PRO A 565      64.981 -53.189  24.078  1.00  2.21           H  
ATOM   8345 1HG  PRO A 565      64.016 -53.319  26.973  1.00  2.21           H  
ATOM   8346 2HG  PRO A 565      64.030 -54.601  25.753  1.00  2.21           H  
ATOM   8347 1HD  PRO A 565      65.996 -54.352  27.664  1.00  2.21           H  
ATOM   8348 2HD  PRO A 565      66.330 -55.015  25.978  1.00  2.21           H  
ATOM   8349  N   VAL A 566      65.533 -49.622  25.519  1.00  2.06           N  
ATOM   8350  CA  VAL A 566      65.087 -48.339  26.055  1.00  2.06           C  
ATOM   8351  C   VAL A 566      63.825 -47.875  25.334  1.00  2.06           C  
ATOM   8352  O   VAL A 566      63.768 -47.870  24.115  1.00  2.06           O  
ATOM   8353  CB  VAL A 566      66.210 -47.287  25.902  1.00  2.06           C  
ATOM   8354  CG1 VAL A 566      65.744 -45.922  26.399  1.00  2.06           C  
ATOM   8355  CG2 VAL A 566      67.445 -47.759  26.666  1.00  2.06           C  
ATOM   8356  H   VAL A 566      65.718 -49.691  24.528  1.00  2.06           H  
ATOM   8357  HA  VAL A 566      64.861 -48.461  27.116  1.00  2.06           H  
ATOM   8358  HB  VAL A 566      66.459 -47.171  24.860  1.00  2.06           H  
ATOM   8359 1HG1 VAL A 566      66.553 -45.194  26.267  1.00  2.06           H  
ATOM   8360 2HG1 VAL A 566      64.886 -45.604  25.832  1.00  2.06           H  
ATOM   8361 3HG1 VAL A 566      65.482 -45.987  27.453  1.00  2.06           H  
ATOM   8362 1HG2 VAL A 566      68.244 -47.027  26.552  1.00  2.06           H  
ATOM   8363 2HG2 VAL A 566      67.200 -47.868  27.723  1.00  2.06           H  
ATOM   8364 3HG2 VAL A 566      67.783 -48.720  26.275  1.00  2.06           H  
ATOM   8365  N   VAL A 567      62.802 -47.463  26.058  1.00  1.88           N  
ATOM   8366  CA  VAL A 567      61.608 -47.033  25.338  1.00  1.88           C  
ATOM   8367  C   VAL A 567      61.789 -45.706  24.607  1.00  1.88           C  
ATOM   8368  O   VAL A 567      61.560 -45.602  23.401  1.00  1.88           O  
ATOM   8369  CB  VAL A 567      60.423 -46.858  26.301  1.00  1.88           C  
ATOM   8370  CG1 VAL A 567      59.242 -46.257  25.546  1.00  1.88           C  
ATOM   8371  CG2 VAL A 567      60.031 -48.182  26.900  1.00  1.88           C  
ATOM   8372  H   VAL A 567      62.842 -47.462  27.069  1.00  1.88           H  
ATOM   8373  HA  VAL A 567      61.357 -47.799  24.609  1.00  1.88           H  
ATOM   8374  HB  VAL A 567      60.710 -46.168  27.094  1.00  1.88           H  
ATOM   8375 1HG1 VAL A 567      58.407 -46.119  26.231  1.00  1.88           H  
ATOM   8376 2HG1 VAL A 567      59.522 -45.295  25.121  1.00  1.88           H  
ATOM   8377 3HG1 VAL A 567      58.943 -46.933  24.743  1.00  1.88           H  
ATOM   8378 1HG2 VAL A 567      59.197 -48.036  27.586  1.00  1.88           H  
ATOM   8379 2HG2 VAL A 567      59.723 -48.847  26.113  1.00  1.88           H  
ATOM   8380 3HG2 VAL A 567      60.877 -48.609  27.441  1.00  1.88           H  
ATOM   8381  N   ALA A 568      62.290 -44.706  25.319  1.00  1.70           N  
ATOM   8382  CA  ALA A 568      62.393 -43.352  24.782  1.00  1.70           C  
ATOM   8383  C   ALA A 568      63.194 -43.227  23.487  1.00  1.70           C  
ATOM   8384  O   ALA A 568      62.855 -42.412  22.630  1.00  1.70           O  
ATOM   8385  CB  ALA A 568      63.034 -42.461  25.824  1.00  1.70           C  
ATOM   8386  H   ALA A 568      62.528 -44.868  26.285  1.00  1.70           H  
ATOM   8387  HA  ALA A 568      61.380 -43.003  24.582  1.00  1.70           H  
ATOM   8388 1HB  ALA A 568      63.069 -41.438  25.451  1.00  1.70           H  
ATOM   8389 2HB  ALA A 568      62.450 -42.495  26.742  1.00  1.70           H  
ATOM   8390 3HB  ALA A 568      64.049 -42.809  26.021  1.00  1.70           H  
ATOM   8391  N   ASP A 569      64.249 -44.012  23.336  1.00  1.54           N  
ATOM   8392  CA  ASP A 569      65.076 -43.907  22.143  1.00  1.54           C  
ATOM   8393  C   ASP A 569      64.666 -44.850  21.015  1.00  1.54           C  
ATOM   8394  O   ASP A 569      65.253 -44.796  19.932  1.00  1.54           O  
ATOM   8395  CB  ASP A 569      66.533 -44.177  22.505  1.00  1.54           C  
ATOM   8396  CG  ASP A 569      67.116 -43.115  23.422  1.00  1.54           C  
ATOM   8397  OD1 ASP A 569      66.631 -42.008  23.414  1.00  1.54           O  
ATOM   8398  OD2 ASP A 569      68.030 -43.427  24.140  1.00  1.54           O  
ATOM   8399  H   ASP A 569      64.481 -44.684  24.050  1.00  1.54           H  
ATOM   8400  HA  ASP A 569      65.000 -42.887  21.768  1.00  1.54           H  
ATOM   8401 1HB  ASP A 569      66.602 -45.146  23.001  1.00  1.54           H  
ATOM   8402 2HB  ASP A 569      67.130 -44.234  21.594  1.00  1.54           H  
ATOM   8403  N   HIS A 570      63.691 -45.730  21.266  1.00  1.40           N  
ATOM   8404  CA  HIS A 570      63.333 -46.737  20.272  1.00  1.40           C  
ATOM   8405  C   HIS A 570      61.845 -46.775  19.892  1.00  1.40           C  
ATOM   8406  O   HIS A 570      61.485 -47.312  18.845  1.00  1.40           O  
ATOM   8407  CB  HIS A 570      63.854 -48.082  20.761  1.00  1.40           C  
ATOM   8408  CG  HIS A 570      65.376 -48.031  20.930  1.00  1.40           C  
ATOM   8409  ND1 HIS A 570      66.245 -47.842  19.871  1.00  1.40           N  
ATOM   8410  CD2 HIS A 570      66.146 -48.106  22.024  1.00  1.40           C  
ATOM   8411  CE1 HIS A 570      67.471 -47.786  20.322  1.00  1.40           C  
ATOM   8412  NE2 HIS A 570      67.437 -47.941  21.630  1.00  1.40           N  
ATOM   8413  H   HIS A 570      63.186 -45.704  22.150  1.00  1.40           H  
ATOM   8414  HA  HIS A 570      63.873 -46.520  19.355  1.00  1.40           H  
ATOM   8415 1HB  HIS A 570      63.433 -48.290  21.727  1.00  1.40           H  
ATOM   8416 2HB  HIS A 570      63.551 -48.884  20.103  1.00  1.40           H  
ATOM   8417  HD2 HIS A 570      65.818 -48.250  23.019  1.00  1.40           H  
ATOM   8418  HE1 HIS A 570      68.369 -47.637  19.721  1.00  1.40           H  
ATOM   8419  HE2 HIS A 570      68.227 -47.938  22.264  1.00  1.40           H  
ATOM   8420  N   ASP A 571      60.990 -46.158  20.702  1.00  1.30           N  
ATOM   8421  CA  ASP A 571      59.546 -46.101  20.464  1.00  1.30           C  
ATOM   8422  C   ASP A 571      59.184 -45.460  19.118  1.00  1.30           C  
ATOM   8423  O   ASP A 571      59.789 -44.471  18.694  1.00  1.30           O  
ATOM   8424  CB  ASP A 571      58.856 -45.331  21.591  1.00  1.30           C  
ATOM   8425  CG  ASP A 571      57.360 -45.322  21.477  1.00  1.30           C  
ATOM   8426  OD1 ASP A 571      56.717 -46.243  21.936  1.00  1.30           O  
ATOM   8427  OD2 ASP A 571      56.861 -44.360  20.957  1.00  1.30           O  
ATOM   8428  H   ASP A 571      61.333 -45.756  21.568  1.00  1.30           H  
ATOM   8429  HA  ASP A 571      59.165 -47.125  20.463  1.00  1.30           H  
ATOM   8430 1HB  ASP A 571      59.129 -45.781  22.540  1.00  1.30           H  
ATOM   8431 2HB  ASP A 571      59.221 -44.302  21.607  1.00  1.30           H  
ATOM   8432  N   THR A 572      58.197 -46.028  18.437  1.00  1.22           N  
ATOM   8433  CA  THR A 572      57.737 -45.491  17.152  1.00  1.22           C  
ATOM   8434  C   THR A 572      56.521 -44.567  17.335  1.00  1.22           C  
ATOM   8435  O   THR A 572      55.539 -44.950  17.975  1.00  1.22           O  
ATOM   8436  CB  THR A 572      57.419 -46.646  16.212  1.00  1.22           C  
ATOM   8437  OG1 THR A 572      58.610 -47.413  16.018  1.00  1.22           O  
ATOM   8438  CG2 THR A 572      56.937 -46.149  14.930  1.00  1.22           C  
ATOM   8439  H   THR A 572      57.742 -46.843  18.832  1.00  1.22           H  
ATOM   8440  HA  THR A 572      58.541 -44.899  16.710  1.00  1.22           H  
ATOM   8441  HB  THR A 572      56.687 -47.276  16.658  1.00  1.22           H  
ATOM   8442  HG1 THR A 572      58.677 -47.767  15.100  1.00  1.22           H  
ATOM   8443 1HG2 THR A 572      56.745 -46.987  14.275  1.00  1.22           H  
ATOM   8444 2HG2 THR A 572      56.032 -45.568  15.062  1.00  1.22           H  
ATOM   8445 3HG2 THR A 572      57.689 -45.539  14.532  1.00  1.22           H  
ATOM   8446  N   TYR A 573      56.570 -43.345  16.770  1.00  1.19           N  
ATOM   8447  CA  TYR A 573      55.480 -42.385  17.041  1.00  1.19           C  
ATOM   8448  C   TYR A 573      55.168 -41.349  15.965  1.00  1.19           C  
ATOM   8449  O   TYR A 573      55.956 -41.120  15.042  1.00  1.19           O  
ATOM   8450  CB  TYR A 573      55.799 -41.559  18.286  1.00  1.19           C  
ATOM   8451  CG  TYR A 573      56.961 -40.627  18.097  1.00  1.19           C  
ATOM   8452  CD1 TYR A 573      56.727 -39.342  17.631  1.00  1.19           C  
ATOM   8453  CD2 TYR A 573      58.250 -41.023  18.411  1.00  1.19           C  
ATOM   8454  CE1 TYR A 573      57.757 -38.475  17.467  1.00  1.19           C  
ATOM   8455  CE2 TYR A 573      59.284 -40.122  18.258  1.00  1.19           C  
ATOM   8456  CZ  TYR A 573      59.026 -38.850  17.790  1.00  1.19           C  
ATOM   8457  OH  TYR A 573      60.036 -37.939  17.649  1.00  1.19           O  
ATOM   8458  H   TYR A 573      57.365 -43.089  16.180  1.00  1.19           H  
ATOM   8459  HA  TYR A 573      54.568 -42.954  17.204  1.00  1.19           H  
ATOM   8460 1HB  TYR A 573      54.930 -40.973  18.592  1.00  1.19           H  
ATOM   8461 2HB  TYR A 573      56.047 -42.233  19.101  1.00  1.19           H  
ATOM   8462  HD1 TYR A 573      55.717 -39.022  17.389  1.00  1.19           H  
ATOM   8463  HD2 TYR A 573      58.444 -42.034  18.788  1.00  1.19           H  
ATOM   8464  HE1 TYR A 573      57.574 -37.485  17.091  1.00  1.19           H  
ATOM   8465  HE2 TYR A 573      60.299 -40.413  18.513  1.00  1.19           H  
ATOM   8466  HH  TYR A 573      59.661 -37.068  17.490  1.00  1.19           H  
ATOM   8467  N   PHE A 574      54.021 -40.675  16.144  1.00  1.20           N  
ATOM   8468  CA  PHE A 574      53.656 -39.518  15.315  1.00  1.20           C  
ATOM   8469  C   PHE A 574      52.784 -38.473  16.016  1.00  1.20           C  
ATOM   8470  O   PHE A 574      52.080 -38.758  16.987  1.00  1.20           O  
ATOM   8471  CB  PHE A 574      52.968 -39.946  14.022  1.00  1.20           C  
ATOM   8472  CG  PHE A 574      51.690 -40.732  14.180  1.00  1.20           C  
ATOM   8473  CD1 PHE A 574      50.460 -40.120  14.255  1.00  1.20           C  
ATOM   8474  CD2 PHE A 574      51.734 -42.100  14.200  1.00  1.20           C  
ATOM   8475  CE1 PHE A 574      49.295 -40.884  14.356  1.00  1.20           C  
ATOM   8476  CE2 PHE A 574      50.593 -42.845  14.283  1.00  1.20           C  
ATOM   8477  CZ  PHE A 574      49.368 -42.236  14.366  1.00  1.20           C  
ATOM   8478  H   PHE A 574      53.413 -40.970  16.911  1.00  1.20           H  
ATOM   8479  HA  PHE A 574      54.576 -39.015  15.036  1.00  1.20           H  
ATOM   8480 1HB  PHE A 574      52.736 -39.050  13.437  1.00  1.20           H  
ATOM   8481 2HB  PHE A 574      53.661 -40.538  13.431  1.00  1.20           H  
ATOM   8482  HD1 PHE A 574      50.417 -39.031  14.242  1.00  1.20           H  
ATOM   8483  HD2 PHE A 574      52.698 -42.589  14.140  1.00  1.20           H  
ATOM   8484  HE1 PHE A 574      48.323 -40.407  14.430  1.00  1.20           H  
ATOM   8485  HE2 PHE A 574      50.664 -43.917  14.279  1.00  1.20           H  
ATOM   8486  HZ  PHE A 574      48.468 -42.825  14.442  1.00  1.20           H  
ATOM   8487  N   TYR A 575      52.830 -37.248  15.483  1.00  1.25           N  
ATOM   8488  CA  TYR A 575      52.036 -36.117  15.947  1.00  1.25           C  
ATOM   8489  C   TYR A 575      51.095 -35.573  14.876  1.00  1.25           C  
ATOM   8490  O   TYR A 575      51.554 -35.019  13.859  1.00  1.25           O  
ATOM   8491  CB  TYR A 575      52.920 -34.956  16.377  1.00  1.25           C  
ATOM   8492  CG  TYR A 575      53.807 -35.174  17.535  1.00  1.25           C  
ATOM   8493  CD1 TYR A 575      55.137 -35.518  17.362  1.00  1.25           C  
ATOM   8494  CD2 TYR A 575      53.304 -35.015  18.791  1.00  1.25           C  
ATOM   8495  CE1 TYR A 575      55.941 -35.685  18.470  1.00  1.25           C  
ATOM   8496  CE2 TYR A 575      54.117 -35.200  19.867  1.00  1.25           C  
ATOM   8497  CZ  TYR A 575      55.412 -35.528  19.717  1.00  1.25           C  
ATOM   8498  OH  TYR A 575      56.183 -35.719  20.837  1.00  1.25           O  
ATOM   8499  H   TYR A 575      53.455 -37.085  14.708  1.00  1.25           H  
ATOM   8500  HA  TYR A 575      51.445 -36.445  16.790  1.00  1.25           H  
ATOM   8501 1HB  TYR A 575      53.544 -34.661  15.532  1.00  1.25           H  
ATOM   8502 2HB  TYR A 575      52.285 -34.115  16.602  1.00  1.25           H  
ATOM   8503  HD1 TYR A 575      55.547 -35.648  16.364  1.00  1.25           H  
ATOM   8504  HD2 TYR A 575      52.256 -34.747  18.937  1.00  1.25           H  
ATOM   8505  HE1 TYR A 575      56.982 -35.940  18.369  1.00  1.25           H  
ATOM   8506  HE2 TYR A 575      53.729 -35.084  20.871  1.00  1.25           H  
ATOM   8507  HH  TYR A 575      55.596 -36.018  21.572  1.00  1.25           H  
ATOM   8508  N   ASN A 576      49.791 -35.736  15.102  1.00  1.31           N  
ATOM   8509  CA  ASN A 576      48.796 -35.285  14.132  1.00  1.31           C  
ATOM   8510  C   ASN A 576      47.972 -34.103  14.608  1.00  1.31           C  
ATOM   8511  O   ASN A 576      47.662 -33.970  15.796  1.00  1.31           O  
ATOM   8512  CB  ASN A 576      47.856 -36.401  13.708  1.00  1.31           C  
ATOM   8513  CG  ASN A 576      48.510 -37.467  12.895  1.00  1.31           C  
ATOM   8514  OD1 ASN A 576      49.638 -37.317  12.430  1.00  1.31           O  
ATOM   8515  ND2 ASN A 576      47.817 -38.535  12.689  1.00  1.31           N  
ATOM   8516  H   ASN A 576      49.502 -36.167  15.984  1.00  1.31           H  
ATOM   8517  HA  ASN A 576      49.320 -34.946  13.241  1.00  1.31           H  
ATOM   8518 1HB  ASN A 576      47.402 -36.848  14.582  1.00  1.31           H  
ATOM   8519 2HB  ASN A 576      47.048 -35.968  13.110  1.00  1.31           H  
ATOM   8520 1HD2 ASN A 576      48.206 -39.276  12.125  1.00  1.31           H  
ATOM   8521 2HD2 ASN A 576      46.901 -38.615  13.087  1.00  1.31           H  
ATOM   8522  N   ASN A 577      47.562 -33.266  13.664  1.00  1.39           N  
ATOM   8523  CA  ASN A 577      46.630 -32.195  13.979  1.00  1.39           C  
ATOM   8524  C   ASN A 577      45.206 -32.723  13.798  1.00  1.39           C  
ATOM   8525  O   ASN A 577      44.775 -32.894  12.655  1.00  1.39           O  
ATOM   8526  CB  ASN A 577      46.873 -30.953  13.155  1.00  1.39           C  
ATOM   8527  CG  ASN A 577      45.880 -29.859  13.500  1.00  1.39           C  
ATOM   8528  OD1 ASN A 577      44.659 -30.071  13.532  1.00  1.39           O  
ATOM   8529  ND2 ASN A 577      46.366 -28.708  13.795  1.00  1.39           N  
ATOM   8530  H   ASN A 577      47.888 -33.404  12.701  1.00  1.39           H  
ATOM   8531  HA  ASN A 577      46.806 -31.915  15.010  1.00  1.39           H  
ATOM   8532 1HB  ASN A 577      47.882 -30.585  13.349  1.00  1.39           H  
ATOM   8533 2HB  ASN A 577      46.803 -31.190  12.093  1.00  1.39           H  
ATOM   8534 1HD2 ASN A 577      45.756 -27.961  14.051  1.00  1.39           H  
ATOM   8535 2HD2 ASN A 577      47.350 -28.567  13.802  1.00  1.39           H  
ATOM   8536  N   PRO A 578      44.406 -32.872  14.876  1.00  1.48           N  
ATOM   8537  CA  PRO A 578      43.114 -33.550  14.915  1.00  1.48           C  
ATOM   8538  C   PRO A 578      42.054 -32.954  14.003  1.00  1.48           C  
ATOM   8539  O   PRO A 578      41.030 -33.583  13.752  1.00  1.48           O  
ATOM   8540  CB  PRO A 578      42.692 -33.405  16.384  1.00  1.48           C  
ATOM   8541  CG  PRO A 578      43.441 -32.198  16.893  1.00  1.48           C  
ATOM   8542  CD  PRO A 578      44.765 -32.225  16.173  1.00  1.48           C  
ATOM   8543  HA  PRO A 578      43.270 -34.610  14.663  1.00  1.48           H  
ATOM   8544 1HB  PRO A 578      41.601 -33.271  16.440  1.00  1.48           H  
ATOM   8545 2HB  PRO A 578      42.925 -34.325  16.926  1.00  1.48           H  
ATOM   8546 1HG  PRO A 578      42.867 -31.283  16.683  1.00  1.48           H  
ATOM   8547 2HG  PRO A 578      43.558 -32.254  17.984  1.00  1.48           H  
ATOM   8548 1HD  PRO A 578      45.086 -31.179  16.044  1.00  1.48           H  
ATOM   8549 2HD  PRO A 578      45.500 -32.831  16.730  1.00  1.48           H  
ATOM   8550  N   PHE A 579      42.257 -31.725  13.547  1.00  1.54           N  
ATOM   8551  CA  PHE A 579      41.280 -31.122  12.666  1.00  1.54           C  
ATOM   8552  C   PHE A 579      41.467 -31.606  11.236  1.00  1.54           C  
ATOM   8553  O   PHE A 579      40.498 -31.763  10.504  1.00  1.54           O  
ATOM   8554  CB  PHE A 579      41.382 -29.597  12.714  1.00  1.54           C  
ATOM   8555  CG  PHE A 579      40.912 -29.030  14.010  1.00  1.54           C  
ATOM   8556  CD1 PHE A 579      41.797 -28.839  15.060  1.00  1.54           C  
ATOM   8557  CD2 PHE A 579      39.579 -28.674  14.190  1.00  1.54           C  
ATOM   8558  CE1 PHE A 579      41.362 -28.318  16.259  1.00  1.54           C  
ATOM   8559  CE2 PHE A 579      39.144 -28.150  15.383  1.00  1.54           C  
ATOM   8560  CZ  PHE A 579      40.036 -27.975  16.421  1.00  1.54           C  
ATOM   8561  H   PHE A 579      43.115 -31.217  13.749  1.00  1.54           H  
ATOM   8562  HA  PHE A 579      40.284 -31.413  13.000  1.00  1.54           H  
ATOM   8563 1HB  PHE A 579      42.411 -29.287  12.548  1.00  1.54           H  
ATOM   8564 2HB  PHE A 579      40.782 -29.164  11.916  1.00  1.54           H  
ATOM   8565  HD1 PHE A 579      42.842 -29.111  14.933  1.00  1.54           H  
ATOM   8566  HD2 PHE A 579      38.869 -28.814  13.375  1.00  1.54           H  
ATOM   8567  HE1 PHE A 579      42.068 -28.180  17.078  1.00  1.54           H  
ATOM   8568  HE2 PHE A 579      38.091 -27.874  15.507  1.00  1.54           H  
ATOM   8569  HZ  PHE A 579      39.689 -27.562  17.367  1.00  1.54           H  
ATOM   8570  N   THR A 580      42.710 -31.850  10.831  1.00  1.57           N  
ATOM   8571  CA  THR A 580      42.965 -32.156   9.425  1.00  1.57           C  
ATOM   8572  C   THR A 580      43.441 -33.575   9.192  1.00  1.57           C  
ATOM   8573  O   THR A 580      43.408 -34.081   8.071  1.00  1.57           O  
ATOM   8574  CB  THR A 580      44.057 -31.222   8.871  1.00  1.57           C  
ATOM   8575  OG1 THR A 580      45.266 -31.447   9.605  1.00  1.57           O  
ATOM   8576  CG2 THR A 580      43.665 -29.769   8.984  1.00  1.57           C  
ATOM   8577  H   THR A 580      43.474 -31.821  11.499  1.00  1.57           H  
ATOM   8578  HA  THR A 580      42.046 -32.014   8.863  1.00  1.57           H  
ATOM   8579  HB  THR A 580      44.221 -31.456   7.839  1.00  1.57           H  
ATOM   8580  HG1 THR A 580      45.190 -31.009  10.463  1.00  1.57           H  
ATOM   8581 1HG2 THR A 580      44.452 -29.145   8.581  1.00  1.57           H  
ATOM   8582 2HG2 THR A 580      42.763 -29.602   8.418  1.00  1.57           H  
ATOM   8583 3HG2 THR A 580      43.495 -29.507  10.026  1.00  1.57           H  
ATOM   8584  N   GLY A 581      43.984 -34.190  10.231  1.00  1.54           N  
ATOM   8585  CA  GLY A 581      44.574 -35.507  10.104  1.00  1.54           C  
ATOM   8586  C   GLY A 581      46.002 -35.414   9.560  1.00  1.54           C  
ATOM   8587  O   GLY A 581      46.640 -36.434   9.299  1.00  1.54           O  
ATOM   8588  H   GLY A 581      44.011 -33.730  11.136  1.00  1.54           H  
ATOM   8589 1HA  GLY A 581      44.579 -35.995  11.079  1.00  1.54           H  
ATOM   8590 2HA  GLY A 581      43.956 -36.112   9.442  1.00  1.54           H  
ATOM   8591  N   PHE A 582      46.483 -34.189   9.315  1.00  1.48           N  
ATOM   8592  CA  PHE A 582      47.811 -33.974   8.767  1.00  1.48           C  
ATOM   8593  C   PHE A 582      48.883 -34.272   9.806  1.00  1.48           C  
ATOM   8594  O   PHE A 582      48.774 -33.853  10.972  1.00  1.48           O  
ATOM   8595  CB  PHE A 582      47.967 -32.541   8.256  1.00  1.48           C  
ATOM   8596  CG  PHE A 582      49.252 -32.305   7.505  1.00  1.48           C  
ATOM   8597  CD1 PHE A 582      49.369 -32.729   6.196  1.00  1.48           C  
ATOM   8598  CD2 PHE A 582      50.337 -31.680   8.092  1.00  1.48           C  
ATOM   8599  CE1 PHE A 582      50.533 -32.531   5.493  1.00  1.48           C  
ATOM   8600  CE2 PHE A 582      51.505 -31.472   7.404  1.00  1.48           C  
ATOM   8601  CZ  PHE A 582      51.606 -31.898   6.097  1.00  1.48           C  
ATOM   8602  H   PHE A 582      45.924 -33.364   9.520  1.00  1.48           H  
ATOM   8603  HA  PHE A 582      47.949 -34.648   7.923  1.00  1.48           H  
ATOM   8604 1HB  PHE A 582      47.137 -32.300   7.596  1.00  1.48           H  
ATOM   8605 2HB  PHE A 582      47.925 -31.856   9.091  1.00  1.48           H  
ATOM   8606  HD1 PHE A 582      48.528 -33.230   5.725  1.00  1.48           H  
ATOM   8607  HD2 PHE A 582      50.265 -31.366   9.102  1.00  1.48           H  
ATOM   8608  HE1 PHE A 582      50.610 -32.876   4.463  1.00  1.48           H  
ATOM   8609  HE2 PHE A 582      52.348 -30.981   7.894  1.00  1.48           H  
ATOM   8610  HZ  PHE A 582      52.531 -31.744   5.542  1.00  1.48           H  
ATOM   8611  N   THR A 583      49.931 -34.981   9.395  1.00  1.41           N  
ATOM   8612  CA  THR A 583      51.008 -35.247  10.338  1.00  1.41           C  
ATOM   8613  C   THR A 583      51.970 -34.072  10.382  1.00  1.41           C  
ATOM   8614  O   THR A 583      52.590 -33.714   9.381  1.00  1.41           O  
ATOM   8615  CB  THR A 583      51.757 -36.556   9.989  1.00  1.41           C  
ATOM   8616  OG1 THR A 583      50.841 -37.661  10.040  1.00  1.41           O  
ATOM   8617  CG2 THR A 583      52.886 -36.806  10.979  1.00  1.41           C  
ATOM   8618  H   THR A 583      49.962 -35.326   8.434  1.00  1.41           H  
ATOM   8619  HA  THR A 583      50.589 -35.354  11.331  1.00  1.41           H  
ATOM   8620  HB  THR A 583      52.165 -36.480   8.986  1.00  1.41           H  
ATOM   8621  HG1 THR A 583      50.412 -37.672  10.919  1.00  1.41           H  
ATOM   8622 1HG2 THR A 583      53.400 -37.731  10.724  1.00  1.41           H  
ATOM   8623 2HG2 THR A 583      53.587 -35.982  10.940  1.00  1.41           H  
ATOM   8624 3HG2 THR A 583      52.472 -36.885  11.988  1.00  1.41           H  
ATOM   8625  N   MET A 584      52.092 -33.478  11.568  1.00  1.35           N  
ATOM   8626  CA  MET A 584      52.941 -32.316  11.776  1.00  1.35           C  
ATOM   8627  C   MET A 584      54.355 -32.770  12.041  1.00  1.35           C  
ATOM   8628  O   MET A 584      55.326 -32.079  11.733  1.00  1.35           O  
ATOM   8629  CB  MET A 584      52.413 -31.486  12.926  1.00  1.35           C  
ATOM   8630  CG  MET A 584      51.052 -30.856  12.649  1.00  1.35           C  
ATOM   8631  SD  MET A 584      51.109 -29.744  11.269  1.00  1.35           S  
ATOM   8632  CE  MET A 584      49.388 -29.511  10.889  1.00  1.35           C  
ATOM   8633  H   MET A 584      51.582 -33.871  12.358  1.00  1.35           H  
ATOM   8634  HA  MET A 584      52.943 -31.713  10.868  1.00  1.35           H  
ATOM   8635 1HB  MET A 584      52.327 -32.121  13.807  1.00  1.35           H  
ATOM   8636 2HB  MET A 584      53.120 -30.689  13.158  1.00  1.35           H  
ATOM   8637 1HG  MET A 584      50.316 -31.639  12.443  1.00  1.35           H  
ATOM   8638 2HG  MET A 584      50.726 -30.293  13.514  1.00  1.35           H  
ATOM   8639 1HE  MET A 584      49.297 -28.850  10.032  1.00  1.35           H  
ATOM   8640 2HE  MET A 584      48.927 -30.465  10.662  1.00  1.35           H  
ATOM   8641 3HE  MET A 584      48.881 -29.071  11.733  1.00  1.35           H  
ATOM   8642  N   ALA A 585      54.471 -33.950  12.629  1.00  1.31           N  
ATOM   8643  CA  ALA A 585      55.786 -34.521  12.878  1.00  1.31           C  
ATOM   8644  C   ALA A 585      55.687 -35.999  13.154  1.00  1.31           C  
ATOM   8645  O   ALA A 585      54.653 -36.482  13.601  1.00  1.31           O  
ATOM   8646  CB  ALA A 585      56.483 -33.831  14.033  1.00  1.31           C  
ATOM   8647  H   ALA A 585      53.622 -34.448  12.904  1.00  1.31           H  
ATOM   8648  HA  ALA A 585      56.369 -34.390  11.977  1.00  1.31           H  
ATOM   8649 1HB  ALA A 585      57.473 -34.263  14.170  1.00  1.31           H  
ATOM   8650 2HB  ALA A 585      56.579 -32.799  13.803  1.00  1.31           H  
ATOM   8651 3HB  ALA A 585      55.910 -33.943  14.937  1.00  1.31           H  
ATOM   8652  N   GLY A 586      56.772 -36.720  12.954  1.00  1.30           N  
ATOM   8653  CA  GLY A 586      56.771 -38.120  13.383  1.00  1.30           C  
ATOM   8654  C   GLY A 586      58.007 -38.882  12.969  1.00  1.30           C  
ATOM   8655  O   GLY A 586      58.781 -38.409  12.137  1.00  1.30           O  
ATOM   8656  H   GLY A 586      57.581 -36.274  12.514  1.00  1.30           H  
ATOM   8657 1HA  GLY A 586      56.679 -38.158  14.468  1.00  1.30           H  
ATOM   8658 2HA  GLY A 586      55.891 -38.619  12.976  1.00  1.30           H  
ATOM   8659  N   ARG A 587      58.190 -40.060  13.584  1.00  1.30           N  
ATOM   8660  CA  ARG A 587      59.337 -40.936  13.333  1.00  1.30           C  
ATOM   8661  C   ARG A 587      58.939 -42.428  13.245  1.00  1.30           C  
ATOM   8662  O   ARG A 587      58.603 -43.064  14.260  1.00  1.30           O  
ATOM   8663  CB  ARG A 587      60.363 -40.773  14.461  1.00  1.30           C  
ATOM   8664  CG  ARG A 587      60.937 -39.367  14.641  1.00  1.30           C  
ATOM   8665  CD  ARG A 587      62.008 -39.307  15.698  1.00  1.30           C  
ATOM   8666  NE  ARG A 587      62.380 -37.912  15.998  1.00  1.30           N  
ATOM   8667  CZ  ARG A 587      63.276 -37.513  16.932  1.00  1.30           C  
ATOM   8668  NH1 ARG A 587      63.926 -38.392  17.648  1.00  1.30           N  
ATOM   8669  NH2 ARG A 587      63.504 -36.222  17.116  1.00  1.30           N  
ATOM   8670  H   ARG A 587      57.474 -40.379  14.234  1.00  1.30           H  
ATOM   8671  HA  ARG A 587      59.799 -40.648  12.387  1.00  1.30           H  
ATOM   8672 1HB  ARG A 587      59.915 -41.075  15.404  1.00  1.30           H  
ATOM   8673 2HB  ARG A 587      61.209 -41.428  14.280  1.00  1.30           H  
ATOM   8674 1HG  ARG A 587      61.377 -39.036  13.693  1.00  1.30           H  
ATOM   8675 2HG  ARG A 587      60.146 -38.681  14.930  1.00  1.30           H  
ATOM   8676 1HD  ARG A 587      61.673 -39.779  16.607  1.00  1.30           H  
ATOM   8677 2HD  ARG A 587      62.893 -39.823  15.339  1.00  1.30           H  
ATOM   8678  HE  ARG A 587      61.913 -37.191  15.465  1.00  1.30           H  
ATOM   8679 1HH1 ARG A 587      63.763 -39.373  17.498  1.00  1.30           H  
ATOM   8680 2HH1 ARG A 587      64.596 -38.081  18.338  1.00  1.30           H  
ATOM   8681 1HH2 ARG A 587      63.009 -35.538  16.559  1.00  1.30           H  
ATOM   8682 2HH2 ARG A 587      64.172 -35.922  17.809  1.00  1.30           H  
ATOM   8683  N   PHE A 588      59.018 -43.029  12.048  1.00  1.30           N  
ATOM   8684  CA  PHE A 588      58.616 -44.442  11.933  1.00  1.30           C  
ATOM   8685  C   PHE A 588      59.715 -45.464  12.236  1.00  1.30           C  
ATOM   8686  O   PHE A 588      60.154 -46.204  11.351  1.00  1.30           O  
ATOM   8687  CB  PHE A 588      58.058 -44.800  10.573  1.00  1.30           C  
ATOM   8688  CG  PHE A 588      57.442 -46.164  10.671  1.00  1.30           C  
ATOM   8689  CD1 PHE A 588      56.318 -46.382  11.440  1.00  1.30           C  
ATOM   8690  CD2 PHE A 588      58.025 -47.240  10.051  1.00  1.30           C  
ATOM   8691  CE1 PHE A 588      55.792 -47.644  11.588  1.00  1.30           C  
ATOM   8692  CE2 PHE A 588      57.496 -48.489  10.195  1.00  1.30           C  
ATOM   8693  CZ  PHE A 588      56.386 -48.696  10.964  1.00  1.30           C  
ATOM   8694  H   PHE A 588      59.334 -42.499  11.231  1.00  1.30           H  
ATOM   8695  HA  PHE A 588      57.805 -44.592  12.628  1.00  1.30           H  
ATOM   8696 1HB  PHE A 588      57.302 -44.082  10.262  1.00  1.30           H  
ATOM   8697 2HB  PHE A 588      58.854 -44.815   9.827  1.00  1.30           H  
ATOM   8698  HD1 PHE A 588      55.866 -45.544  11.951  1.00  1.30           H  
ATOM   8699  HD2 PHE A 588      58.924 -47.093   9.449  1.00  1.30           H  
ATOM   8700  HE1 PHE A 588      54.922 -47.796  12.212  1.00  1.30           H  
ATOM   8701  HE2 PHE A 588      57.964 -49.317   9.710  1.00  1.30           H  
ATOM   8702  HZ  PHE A 588      55.994 -49.695  11.074  1.00  1.30           H  
ATOM   8703  N   ARG A 589      60.115 -45.539  13.493  1.00  1.29           N  
ATOM   8704  CA  ARG A 589      61.237 -46.395  13.883  1.00  1.29           C  
ATOM   8705  C   ARG A 589      60.929 -47.893  13.693  1.00  1.29           C  
ATOM   8706  O   ARG A 589      59.787 -48.334  13.887  1.00  1.29           O  
ATOM   8707  CB  ARG A 589      61.634 -46.158  15.333  1.00  1.29           C  
ATOM   8708  CG  ARG A 589      62.159 -44.763  15.725  1.00  1.29           C  
ATOM   8709  CD  ARG A 589      62.814 -44.896  17.054  1.00  1.29           C  
ATOM   8710  NE  ARG A 589      63.550 -43.737  17.563  1.00  1.29           N  
ATOM   8711  CZ  ARG A 589      63.106 -42.793  18.442  1.00  1.29           C  
ATOM   8712  NH1 ARG A 589      61.887 -42.802  18.928  1.00  1.29           N  
ATOM   8713  NH2 ARG A 589      63.933 -41.848  18.861  1.00  1.29           N  
ATOM   8714  H   ARG A 589      59.670 -44.901  14.151  1.00  1.29           H  
ATOM   8715  HA  ARG A 589      62.093 -46.149  13.256  1.00  1.29           H  
ATOM   8716 1HB  ARG A 589      60.825 -46.396  16.004  1.00  1.29           H  
ATOM   8717 2HB  ARG A 589      62.427 -46.830  15.550  1.00  1.29           H  
ATOM   8718 1HG  ARG A 589      62.816 -44.366  14.986  1.00  1.29           H  
ATOM   8719 2HG  ARG A 589      61.305 -44.093  15.835  1.00  1.29           H  
ATOM   8720 1HD  ARG A 589      62.030 -45.095  17.750  1.00  1.29           H  
ATOM   8721 2HD  ARG A 589      63.495 -45.742  17.031  1.00  1.29           H  
ATOM   8722  HE  ARG A 589      64.518 -43.682  17.260  1.00  1.29           H  
ATOM   8723 1HH1 ARG A 589      61.201 -43.507  18.654  1.00  1.29           H  
ATOM   8724 2HH1 ARG A 589      61.624 -42.109  19.613  1.00  1.29           H  
ATOM   8725 1HH2 ARG A 589      64.892 -41.826  18.542  1.00  1.29           H  
ATOM   8726 2HH2 ARG A 589      63.611 -41.175  19.542  1.00  1.29           H  
ATOM   8727  N   MET A 590      61.960 -48.683  13.321  1.00  1.27           N  
ATOM   8728  CA  MET A 590      61.804 -50.144  13.137  1.00  1.27           C  
ATOM   8729  C   MET A 590      63.138 -50.896  13.028  1.00  1.27           C  
ATOM   8730  O   MET A 590      64.159 -50.297  12.713  1.00  1.27           O  
ATOM   8731  CB  MET A 590      60.978 -50.451  11.889  1.00  1.27           C  
ATOM   8732  CG  MET A 590      61.605 -50.021  10.546  1.00  1.27           C  
ATOM   8733  SD  MET A 590      60.485 -50.399   9.223  1.00  1.27           S  
ATOM   8734  CE  MET A 590      61.304 -50.243   7.690  1.00  1.27           C  
ATOM   8735  H   MET A 590      62.881 -48.255  13.212  1.00  1.27           H  
ATOM   8736  HA  MET A 590      61.277 -50.546  14.000  1.00  1.27           H  
ATOM   8737 1HB  MET A 590      60.798 -51.525  11.837  1.00  1.27           H  
ATOM   8738 2HB  MET A 590      59.999 -49.966  11.963  1.00  1.27           H  
ATOM   8739 1HG  MET A 590      61.803 -48.943  10.546  1.00  1.27           H  
ATOM   8740 2HG  MET A 590      62.544 -50.551  10.380  1.00  1.27           H  
ATOM   8741 1HE  MET A 590      60.614 -50.520   6.905  1.00  1.27           H  
ATOM   8742 2HE  MET A 590      61.618 -49.219   7.550  1.00  1.27           H  
ATOM   8743 3HE  MET A 590      62.159 -50.915   7.667  1.00  1.27           H  
ATOM   8744  N   MET A 591      63.107 -52.220  13.216  1.00  1.24           N  
ATOM   8745  CA  MET A 591      64.262 -53.105  12.995  1.00  1.24           C  
ATOM   8746  C   MET A 591      63.902 -54.338  12.173  1.00  1.24           C  
ATOM   8747  O   MET A 591      62.811 -54.905  12.305  1.00  1.24           O  
ATOM   8748  CB  MET A 591      64.928 -53.480  14.330  1.00  1.24           C  
ATOM   8749  CG  MET A 591      66.118 -54.476  14.260  1.00  1.24           C  
ATOM   8750  SD  MET A 591      67.048 -54.683  15.843  1.00  1.24           S  
ATOM   8751  CE  MET A 591      66.003 -55.639  16.904  1.00  1.24           C  
ATOM   8752  H   MET A 591      62.255 -52.652  13.556  1.00  1.24           H  
ATOM   8753  HA  MET A 591      64.995 -52.562  12.409  1.00  1.24           H  
ATOM   8754 1HB  MET A 591      65.353 -52.583  14.732  1.00  1.24           H  
ATOM   8755 2HB  MET A 591      64.192 -53.822  15.032  1.00  1.24           H  
ATOM   8756 1HG  MET A 591      65.741 -55.451  13.959  1.00  1.24           H  
ATOM   8757 2HG  MET A 591      66.815 -54.150  13.519  1.00  1.24           H  
ATOM   8758 1HE  MET A 591      66.511 -55.804  17.850  1.00  1.24           H  
ATOM   8759 2HE  MET A 591      65.076 -55.101  17.074  1.00  1.24           H  
ATOM   8760 3HE  MET A 591      65.797 -56.593  16.439  1.00  1.24           H  
ATOM   8761  N   THR A 592      64.830 -54.724  11.294  1.00  1.21           N  
ATOM   8762  CA  THR A 592      64.663 -55.893  10.441  1.00  1.21           C  
ATOM   8763  C   THR A 592      65.643 -56.985  10.773  1.00  1.21           C  
ATOM   8764  O   THR A 592      66.860 -56.752  10.844  1.00  1.21           O  
ATOM   8765  CB  THR A 592      64.825 -55.539   8.976  1.00  1.21           C  
ATOM   8766  OG1 THR A 592      63.822 -54.616   8.609  1.00  1.21           O  
ATOM   8767  CG2 THR A 592      64.729 -56.735   8.126  1.00  1.21           C  
ATOM   8768  H   THR A 592      65.711 -54.208  11.244  1.00  1.21           H  
ATOM   8769  HA  THR A 592      63.660 -56.290  10.591  1.00  1.21           H  
ATOM   8770  HB  THR A 592      65.798 -55.091   8.834  1.00  1.21           H  
ATOM   8771  HG1 THR A 592      63.661 -54.677   7.666  1.00  1.21           H  
ATOM   8772 1HG2 THR A 592      64.855 -56.432   7.097  1.00  1.21           H  
ATOM   8773 2HG2 THR A 592      65.504 -57.450   8.386  1.00  1.21           H  
ATOM   8774 3HG2 THR A 592      63.748 -57.185   8.271  1.00  1.21           H  
ATOM   8775  N   MET A 593      65.110 -58.196  10.919  1.00  1.21           N  
ATOM   8776  CA  MET A 593      65.913 -59.333  11.299  1.00  1.21           C  
ATOM   8777  C   MET A 593      65.738 -60.509  10.345  1.00  1.21           C  
ATOM   8778  O   MET A 593      64.712 -60.635   9.674  1.00  1.21           O  
ATOM   8779  CB  MET A 593      65.499 -59.770  12.690  1.00  1.21           C  
ATOM   8780  CG  MET A 593      65.475 -58.684  13.785  1.00  1.21           C  
ATOM   8781  SD  MET A 593      65.082 -59.365  15.399  1.00  1.21           S  
ATOM   8782  CE  MET A 593      66.683 -59.932  15.902  1.00  1.21           C  
ATOM   8783  H   MET A 593      64.100 -58.302  10.821  1.00  1.21           H  
ATOM   8784  HA  MET A 593      66.954 -59.063  11.257  1.00  1.21           H  
ATOM   8785 1HB  MET A 593      64.522 -60.245  12.647  1.00  1.21           H  
ATOM   8786 2HB  MET A 593      66.222 -60.493  13.010  1.00  1.21           H  
ATOM   8787 1HG  MET A 593      66.408 -58.181  13.861  1.00  1.21           H  
ATOM   8788 2HG  MET A 593      64.717 -57.940  13.538  1.00  1.21           H  
ATOM   8789 1HE  MET A 593      66.620 -60.405  16.884  1.00  1.21           H  
ATOM   8790 2HE  MET A 593      67.056 -60.642  15.180  1.00  1.21           H  
ATOM   8791 3HE  MET A 593      67.354 -59.081  15.954  1.00  1.21           H  
ATOM   8792  N   VAL A 594      66.741 -61.387  10.306  1.00  1.25           N  
ATOM   8793  CA  VAL A 594      66.718 -62.590   9.475  1.00  1.25           C  
ATOM   8794  C   VAL A 594      66.854 -63.872  10.312  1.00  1.25           C  
ATOM   8795  O   VAL A 594      67.666 -63.947  11.239  1.00  1.25           O  
ATOM   8796  CB  VAL A 594      67.824 -62.508   8.418  1.00  1.25           C  
ATOM   8797  CG1 VAL A 594      67.832 -63.765   7.590  1.00  1.25           C  
ATOM   8798  CG2 VAL A 594      67.592 -61.275   7.535  1.00  1.25           C  
ATOM   8799  H   VAL A 594      67.562 -61.201  10.869  1.00  1.25           H  
ATOM   8800  HA  VAL A 594      65.765 -62.621   8.954  1.00  1.25           H  
ATOM   8801  HB  VAL A 594      68.791 -62.430   8.914  1.00  1.25           H  
ATOM   8802 1HG1 VAL A 594      68.623 -63.701   6.853  1.00  1.25           H  
ATOM   8803 2HG1 VAL A 594      68.006 -64.622   8.235  1.00  1.25           H  
ATOM   8804 3HG1 VAL A 594      66.868 -63.877   7.085  1.00  1.25           H  
ATOM   8805 1HG2 VAL A 594      68.377 -61.212   6.787  1.00  1.25           H  
ATOM   8806 2HG2 VAL A 594      66.620 -61.366   7.047  1.00  1.25           H  
ATOM   8807 3HG2 VAL A 594      67.606 -60.374   8.144  1.00  1.25           H  
ATOM   8808  N   GLU A 595      66.009 -64.859  10.036  1.00  1.35           N  
ATOM   8809  CA  GLU A 595      66.025 -66.093  10.829  1.00  1.35           C  
ATOM   8810  C   GLU A 595      66.972 -67.193  10.329  1.00  1.35           C  
ATOM   8811  O   GLU A 595      66.977 -67.571   9.161  1.00  1.35           O  
ATOM   8812  CB  GLU A 595      64.616 -66.653  10.942  1.00  1.35           C  
ATOM   8813  CG  GLU A 595      64.477 -67.812  11.905  1.00  1.35           C  
ATOM   8814  CD  GLU A 595      63.070 -68.302  12.004  1.00  1.35           C  
ATOM   8815  OE1 GLU A 595      62.249 -67.813  11.271  1.00  1.35           O  
ATOM   8816  OE2 GLU A 595      62.799 -69.143  12.832  1.00  1.35           O  
ATOM   8817  H   GLU A 595      65.361 -64.742   9.252  1.00  1.35           H  
ATOM   8818  HA  GLU A 595      66.349 -65.835  11.832  1.00  1.35           H  
ATOM   8819 1HB  GLU A 595      63.941 -65.873  11.246  1.00  1.35           H  
ATOM   8820 2HB  GLU A 595      64.293 -67.002   9.969  1.00  1.35           H  
ATOM   8821 1HG  GLU A 595      65.111 -68.633  11.577  1.00  1.35           H  
ATOM   8822 2HG  GLU A 595      64.826 -67.489  12.887  1.00  1.35           H  
ATOM   8823  N   PHE A 596      67.733 -67.751  11.250  1.00  1.51           N  
ATOM   8824  CA  PHE A 596      68.630 -68.863  10.988  1.00  1.51           C  
ATOM   8825  C   PHE A 596      68.122 -70.151  11.624  1.00  1.51           C  
ATOM   8826  O   PHE A 596      67.836 -70.185  12.821  1.00  1.51           O  
ATOM   8827  CB  PHE A 596      70.006 -68.532  11.570  1.00  1.51           C  
ATOM   8828  CG  PHE A 596      70.831 -67.526  10.819  1.00  1.51           C  
ATOM   8829  CD1 PHE A 596      70.568 -66.176  10.851  1.00  1.51           C  
ATOM   8830  CD2 PHE A 596      71.964 -67.946  10.160  1.00  1.51           C  
ATOM   8831  CE1 PHE A 596      71.403 -65.301  10.202  1.00  1.51           C  
ATOM   8832  CE2 PHE A 596      72.792 -67.086   9.525  1.00  1.51           C  
ATOM   8833  CZ  PHE A 596      72.522 -65.770   9.542  1.00  1.51           C  
ATOM   8834  H   PHE A 596      67.686 -67.394  12.201  1.00  1.51           H  
ATOM   8835  HA  PHE A 596      68.708 -69.009   9.910  1.00  1.51           H  
ATOM   8836 1HB  PHE A 596      69.873 -68.156  12.589  1.00  1.51           H  
ATOM   8837 2HB  PHE A 596      70.588 -69.452  11.648  1.00  1.51           H  
ATOM   8838  HD1 PHE A 596      69.692 -65.806  11.389  1.00  1.51           H  
ATOM   8839  HD2 PHE A 596      72.210 -68.983  10.173  1.00  1.51           H  
ATOM   8840  HE1 PHE A 596      71.189 -64.245  10.224  1.00  1.51           H  
ATOM   8841  HE2 PHE A 596      73.685 -67.453   9.018  1.00  1.51           H  
ATOM   8842  HZ  PHE A 596      73.207 -65.089   9.047  1.00  1.51           H  
ATOM   8843  N   GLU A 597      68.033 -71.215  10.828  1.00  1.74           N  
ATOM   8844  CA  GLU A 597      67.677 -72.537  11.341  1.00  1.74           C  
ATOM   8845  C   GLU A 597      68.635 -73.533  10.691  1.00  1.74           C  
ATOM   8846  O   GLU A 597      68.888 -73.413   9.496  1.00  1.74           O  
ATOM   8847  CB  GLU A 597      66.218 -72.913  11.013  1.00  1.74           C  
ATOM   8848  CG  GLU A 597      65.125 -72.081  11.704  1.00  1.74           C  
ATOM   8849  CD  GLU A 597      63.716 -72.561  11.348  1.00  1.74           C  
ATOM   8850  OE1 GLU A 597      63.471 -72.793  10.176  1.00  1.74           O  
ATOM   8851  OE2 GLU A 597      62.885 -72.692  12.225  1.00  1.74           O  
ATOM   8852  H   GLU A 597      68.245 -71.109   9.844  1.00  1.74           H  
ATOM   8853  HA  GLU A 597      67.808 -72.529  12.419  1.00  1.74           H  
ATOM   8854 1HB  GLU A 597      66.060 -72.817   9.939  1.00  1.74           H  
ATOM   8855 2HB  GLU A 597      66.044 -73.957  11.266  1.00  1.74           H  
ATOM   8856 1HG  GLU A 597      65.261 -72.143  12.784  1.00  1.74           H  
ATOM   8857 2HG  GLU A 597      65.232 -71.038  11.414  1.00  1.74           H  
ATOM   8858  N   PRO A 598      69.127 -74.552  11.406  1.00  2.02           N  
ATOM   8859  CA  PRO A 598      70.077 -75.534  10.911  1.00  2.02           C  
ATOM   8860  C   PRO A 598      69.468 -76.426   9.846  1.00  2.02           C  
ATOM   8861  O   PRO A 598      68.274 -76.727   9.894  1.00  2.02           O  
ATOM   8862  CB  PRO A 598      70.418 -76.325  12.179  1.00  2.02           C  
ATOM   8863  CG  PRO A 598      69.213 -76.149  13.084  1.00  2.02           C  
ATOM   8864  CD  PRO A 598      68.717 -74.750  12.803  1.00  2.02           C  
ATOM   8865  HA  PRO A 598      70.968 -75.021  10.527  1.00  2.02           H  
ATOM   8866 1HB  PRO A 598      70.613 -77.375  11.920  1.00  2.02           H  
ATOM   8867 2HB  PRO A 598      71.347 -75.924  12.623  1.00  2.02           H  
ATOM   8868 1HG  PRO A 598      68.458 -76.915  12.856  1.00  2.02           H  
ATOM   8869 2HG  PRO A 598      69.504 -76.290  14.135  1.00  2.02           H  
ATOM   8870 1HD  PRO A 598      67.625 -74.724  12.917  1.00  2.02           H  
ATOM   8871 2HD  PRO A 598      69.235 -74.025  13.460  1.00  2.02           H  
ATOM   8872  N   THR A 599      70.297 -76.902   8.922  1.00  2.33           N  
ATOM   8873  CA  THR A 599      69.821 -77.833   7.909  1.00  2.33           C  
ATOM   8874  C   THR A 599      70.560 -79.158   7.949  1.00  2.33           C  
ATOM   8875  O   THR A 599      71.758 -79.235   7.655  1.00  2.33           O  
ATOM   8876  CB  THR A 599      69.942 -77.215   6.510  1.00  2.33           C  
ATOM   8877  OG1 THR A 599      69.150 -76.033   6.449  1.00  2.33           O  
ATOM   8878  CG2 THR A 599      69.491 -78.205   5.446  1.00  2.33           C  
ATOM   8879  H   THR A 599      71.269 -76.616   8.923  1.00  2.33           H  
ATOM   8880  HA  THR A 599      68.767 -78.037   8.095  1.00  2.33           H  
ATOM   8881  HB  THR A 599      70.982 -76.945   6.323  1.00  2.33           H  
ATOM   8882  HG1 THR A 599      68.267 -76.219   6.795  1.00  2.33           H  
ATOM   8883 1HG2 THR A 599      69.581 -77.746   4.475  1.00  2.33           H  
ATOM   8884 2HG2 THR A 599      70.111 -79.102   5.482  1.00  2.33           H  
ATOM   8885 3HG2 THR A 599      68.455 -78.478   5.627  1.00  2.33           H  
ATOM   8886  N   ASP A 600      69.821 -80.233   8.224  1.00  2.62           N  
ATOM   8887  CA  ASP A 600      70.414 -81.563   8.358  1.00  2.62           C  
ATOM   8888  C   ASP A 600      70.707 -82.145   6.979  1.00  2.62           C  
ATOM   8889  O   ASP A 600      69.980 -82.995   6.457  1.00  2.62           O  
ATOM   8890  CB  ASP A 600      69.476 -82.486   9.153  1.00  2.62           C  
ATOM   8891  CG  ASP A 600      70.098 -83.848   9.572  1.00  2.62           C  
ATOM   8892  OD1 ASP A 600      71.300 -83.967   9.584  1.00  2.62           O  
ATOM   8893  OD2 ASP A 600      69.344 -84.743   9.887  1.00  2.62           O  
ATOM   8894  H   ASP A 600      68.833 -80.113   8.404  1.00  2.62           H  
ATOM   8895  HA  ASP A 600      71.356 -81.473   8.901  1.00  2.62           H  
ATOM   8896 1HB  ASP A 600      69.153 -81.969  10.057  1.00  2.62           H  
ATOM   8897 2HB  ASP A 600      68.582 -82.684   8.565  1.00  2.62           H  
ATOM   8898  N   GLY A 601      71.740 -81.592   6.361  1.00  2.81           N  
ATOM   8899  CA  GLY A 601      72.137 -81.942   5.015  1.00  2.81           C  
ATOM   8900  C   GLY A 601      73.304 -81.088   4.544  1.00  2.81           C  
ATOM   8901  O   GLY A 601      74.116 -81.528   3.728  1.00  2.81           O  
ATOM   8902  H   GLY A 601      72.254 -80.879   6.871  1.00  2.81           H  
ATOM   8903 1HA  GLY A 601      72.412 -82.995   4.980  1.00  2.81           H  
ATOM   8904 2HA  GLY A 601      71.292 -81.806   4.338  1.00  2.81           H  
ATOM   8905  N   PHE A 602      73.369 -79.843   5.028  1.00  2.86           N  
ATOM   8906  CA  PHE A 602      74.385 -78.913   4.541  1.00  2.86           C  
ATOM   8907  C   PHE A 602      75.513 -78.603   5.511  1.00  2.86           C  
ATOM   8908  O   PHE A 602      75.335 -77.914   6.514  1.00  2.86           O  
ATOM   8909  CB  PHE A 602      73.704 -77.611   4.148  1.00  2.86           C  
ATOM   8910  CG  PHE A 602      72.759 -77.769   3.009  1.00  2.86           C  
ATOM   8911  CD1 PHE A 602      72.866 -78.837   2.134  1.00  2.86           C  
ATOM   8912  CD2 PHE A 602      71.723 -76.892   2.842  1.00  2.86           C  
ATOM   8913  CE1 PHE A 602      71.968 -79.010   1.124  1.00  2.86           C  
ATOM   8914  CE2 PHE A 602      70.830 -77.072   1.837  1.00  2.86           C  
ATOM   8915  CZ  PHE A 602      70.946 -78.134   0.975  1.00  2.86           C  
ATOM   8916  H   PHE A 602      72.707 -79.543   5.745  1.00  2.86           H  
ATOM   8917  HA  PHE A 602      74.832 -79.348   3.647  1.00  2.86           H  
ATOM   8918 1HB  PHE A 602      73.152 -77.213   5.001  1.00  2.86           H  
ATOM   8919 2HB  PHE A 602      74.456 -76.878   3.872  1.00  2.86           H  
ATOM   8920  HD1 PHE A 602      73.679 -79.549   2.248  1.00  2.86           H  
ATOM   8921  HD2 PHE A 602      71.610 -76.048   3.530  1.00  2.86           H  
ATOM   8922  HE1 PHE A 602      72.071 -79.854   0.441  1.00  2.86           H  
ATOM   8923  HE2 PHE A 602      70.032 -76.381   1.724  1.00  2.86           H  
ATOM   8924  HZ  PHE A 602      70.227 -78.274   0.168  1.00  2.86           H  
ATOM   8925  N   VAL A 603      76.717 -79.005   5.116  1.00  2.75           N  
ATOM   8926  CA  VAL A 603      77.957 -78.821   5.880  1.00  2.75           C  
ATOM   8927  C   VAL A 603      78.376 -77.351   5.955  1.00  2.75           C  
ATOM   8928  O   VAL A 603      79.269 -76.968   6.707  1.00  2.75           O  
ATOM   8929  CB  VAL A 603      79.081 -79.619   5.206  1.00  2.75           C  
ATOM   8930  CG1 VAL A 603      78.715 -81.094   5.172  1.00  2.75           C  
ATOM   8931  CG2 VAL A 603      79.299 -79.078   3.784  1.00  2.75           C  
ATOM   8932  H   VAL A 603      76.769 -79.537   4.257  1.00  2.75           H  
ATOM   8933  HA  VAL A 603      77.799 -79.198   6.893  1.00  2.75           H  
ATOM   8934  HB  VAL A 603      79.998 -79.516   5.785  1.00  2.75           H  
ATOM   8935 1HG1 VAL A 603      79.520 -81.660   4.700  1.00  2.75           H  
ATOM   8936 2HG1 VAL A 603      78.567 -81.453   6.190  1.00  2.75           H  
ATOM   8937 3HG1 VAL A 603      77.793 -81.229   4.602  1.00  2.75           H  
ATOM   8938 1HG2 VAL A 603      80.097 -79.640   3.301  1.00  2.75           H  
ATOM   8939 2HG2 VAL A 603      78.379 -79.186   3.209  1.00  2.75           H  
ATOM   8940 3HG2 VAL A 603      79.579 -78.026   3.825  1.00  2.75           H  
ATOM   8941  N   LEU A 604      77.717 -76.544   5.141  1.00  2.53           N  
ATOM   8942  CA  LEU A 604      77.940 -75.122   5.025  1.00  2.53           C  
ATOM   8943  C   LEU A 604      77.271 -74.327   6.136  1.00  2.53           C  
ATOM   8944  O   LEU A 604      77.562 -73.139   6.295  1.00  2.53           O  
ATOM   8945  CB  LEU A 604      77.328 -74.644   3.704  1.00  2.53           C  
ATOM   8946  CG  LEU A 604      77.929 -75.221   2.438  1.00  2.53           C  
ATOM   8947  CD1 LEU A 604      77.088 -74.768   1.234  1.00  2.53           C  
ATOM   8948  CD2 LEU A 604      79.364 -74.764   2.322  1.00  2.53           C  
ATOM   8949  H   LEU A 604      77.008 -76.960   4.563  1.00  2.53           H  
ATOM   8950  HA  LEU A 604      79.012 -74.932   5.046  1.00  2.53           H  
ATOM   8951 1HB  LEU A 604      76.270 -74.892   3.714  1.00  2.53           H  
ATOM   8952 2HB  LEU A 604      77.418 -73.558   3.652  1.00  2.53           H  
ATOM   8953  HG  LEU A 604      77.903 -76.310   2.481  1.00  2.53           H  
ATOM   8954 1HD1 LEU A 604      77.501 -75.180   0.315  1.00  2.53           H  
ATOM   8955 2HD1 LEU A 604      76.066 -75.124   1.356  1.00  2.53           H  
ATOM   8956 3HD1 LEU A 604      77.084 -73.684   1.174  1.00  2.53           H  
ATOM   8957 1HD2 LEU A 604      79.802 -75.183   1.421  1.00  2.53           H  
ATOM   8958 2HD2 LEU A 604      79.402 -73.673   2.273  1.00  2.53           H  
ATOM   8959 3HD2 LEU A 604      79.926 -75.108   3.190  1.00  2.53           H  
ATOM   8960  N   PHE A 605      76.331 -74.950   6.858  1.00  2.26           N  
ATOM   8961  CA  PHE A 605      75.541 -74.181   7.801  1.00  2.26           C  
ATOM   8962  C   PHE A 605      75.185 -74.895   9.120  1.00  2.26           C  
ATOM   8963  O   PHE A 605      74.180 -75.605   9.180  1.00  2.26           O  
ATOM   8964  CB  PHE A 605      74.258 -73.830   7.044  1.00  2.26           C  
ATOM   8965  CG  PHE A 605      73.345 -72.861   7.624  1.00  2.26           C  
ATOM   8966  CD1 PHE A 605      73.315 -71.591   7.122  1.00  2.26           C  
ATOM   8967  CD2 PHE A 605      72.513 -73.188   8.650  1.00  2.26           C  
ATOM   8968  CE1 PHE A 605      72.464 -70.665   7.612  1.00  2.26           C  
ATOM   8969  CE2 PHE A 605      71.656 -72.253   9.154  1.00  2.26           C  
ATOM   8970  CZ  PHE A 605      71.619 -71.004   8.633  1.00  2.26           C  
ATOM   8971  H   PHE A 605      76.142 -75.948   6.736  1.00  2.26           H  
ATOM   8972  HA  PHE A 605      76.098 -73.284   8.042  1.00  2.26           H  
ATOM   8973 1HB  PHE A 605      74.544 -73.450   6.067  1.00  2.26           H  
ATOM   8974 2HB  PHE A 605      73.696 -74.752   6.863  1.00  2.26           H  
ATOM   8975  HD1 PHE A 605      73.980 -71.340   6.307  1.00  2.26           H  
ATOM   8976  HD2 PHE A 605      72.541 -74.193   9.057  1.00  2.26           H  
ATOM   8977  HE1 PHE A 605      72.461 -69.664   7.187  1.00  2.26           H  
ATOM   8978  HE2 PHE A 605      71.007 -72.506   9.970  1.00  2.26           H  
ATOM   8979  HZ  PHE A 605      70.920 -70.284   9.037  1.00  2.26           H  
ATOM   8980  N   ASP A 606      75.965 -74.656  10.193  1.00  1.99           N  
ATOM   8981  CA  ASP A 606      75.729 -75.272  11.508  1.00  1.99           C  
ATOM   8982  C   ASP A 606      75.295 -74.217  12.521  1.00  1.99           C  
ATOM   8983  O   ASP A 606      75.459 -74.383  13.727  1.00  1.99           O  
ATOM   8984  CB  ASP A 606      76.964 -76.038  12.017  1.00  1.99           C  
ATOM   8985  CG  ASP A 606      77.232 -77.360  11.268  1.00  1.99           C  
ATOM   8986  OD1 ASP A 606      76.290 -78.065  11.010  1.00  1.99           O  
ATOM   8987  OD2 ASP A 606      78.369 -77.654  10.981  1.00  1.99           O  
ATOM   8988  H   ASP A 606      76.773 -74.030  10.141  1.00  1.99           H  
ATOM   8989  HA  ASP A 606      74.915 -75.990  11.411  1.00  1.99           H  
ATOM   8990 1HB  ASP A 606      77.843 -75.412  11.917  1.00  1.99           H  
ATOM   8991 2HB  ASP A 606      76.843 -76.252  13.080  1.00  1.99           H  
ATOM   8992  N   PHE A 607      74.723 -73.142  12.012  1.00  1.75           N  
ATOM   8993  CA  PHE A 607      74.318 -71.994  12.805  1.00  1.75           C  
ATOM   8994  C   PHE A 607      73.209 -72.405  13.776  1.00  1.75           C  
ATOM   8995  O   PHE A 607      72.385 -73.255  13.438  1.00  1.75           O  
ATOM   8996  CB  PHE A 607      73.778 -70.935  11.858  1.00  1.75           C  
ATOM   8997  CG  PHE A 607      74.780 -70.345  10.919  1.00  1.75           C  
ATOM   8998  CD1 PHE A 607      75.210 -71.051   9.846  1.00  1.75           C  
ATOM   8999  CD2 PHE A 607      75.236 -69.106  11.075  1.00  1.75           C  
ATOM   9000  CE1 PHE A 607      76.089 -70.517   8.932  1.00  1.75           C  
ATOM   9001  CE2 PHE A 607      76.113 -68.545  10.180  1.00  1.75           C  
ATOM   9002  CZ  PHE A 607      76.538 -69.250   9.104  1.00  1.75           C  
ATOM   9003  H   PHE A 607      74.594 -73.111  11.012  1.00  1.75           H  
ATOM   9004  HA  PHE A 607      75.186 -71.629  13.339  1.00  1.75           H  
ATOM   9005 1HB  PHE A 607      72.994 -71.364  11.284  1.00  1.75           H  
ATOM   9006 2HB  PHE A 607      73.335 -70.119  12.423  1.00  1.75           H  
ATOM   9007  HD1 PHE A 607      74.842 -72.045   9.726  1.00  1.75           H  
ATOM   9008  HD2 PHE A 607      74.893 -68.556  11.910  1.00  1.75           H  
ATOM   9009  HE1 PHE A 607      76.421 -71.097   8.073  1.00  1.75           H  
ATOM   9010  HE2 PHE A 607      76.467 -67.536  10.326  1.00  1.75           H  
ATOM   9011  HZ  PHE A 607      77.231 -68.804   8.396  1.00  1.75           H  
ATOM   9012  N   PRO A 608      73.145 -71.818  14.984  1.00  1.55           N  
ATOM   9013  CA  PRO A 608      72.155 -72.106  16.000  1.00  1.55           C  
ATOM   9014  C   PRO A 608      70.823 -71.543  15.584  1.00  1.55           C  
ATOM   9015  O   PRO A 608      70.774 -70.548  14.858  1.00  1.55           O  
ATOM   9016  CB  PRO A 608      72.682 -71.355  17.217  1.00  1.55           C  
ATOM   9017  CG  PRO A 608      73.436 -70.190  16.636  1.00  1.55           C  
ATOM   9018  CD  PRO A 608      74.059 -70.715  15.342  1.00  1.55           C  
ATOM   9019  HA  PRO A 608      72.099 -73.192  16.169  1.00  1.55           H  
ATOM   9020 1HB  PRO A 608      71.840 -71.039  17.847  1.00  1.55           H  
ATOM   9021 2HB  PRO A 608      73.318 -72.014  17.828  1.00  1.55           H  
ATOM   9022 1HG  PRO A 608      72.759 -69.340  16.477  1.00  1.55           H  
ATOM   9023 2HG  PRO A 608      74.167 -69.864  17.358  1.00  1.55           H  
ATOM   9024 1HD  PRO A 608      74.040 -69.939  14.589  1.00  1.55           H  
ATOM   9025 2HD  PRO A 608      75.073 -71.055  15.531  1.00  1.55           H  
ATOM   9026  N   SER A 609      69.734 -72.104  16.089  1.00  1.40           N  
ATOM   9027  CA  SER A 609      68.465 -71.472  15.782  1.00  1.40           C  
ATOM   9028  C   SER A 609      68.424 -70.108  16.461  1.00  1.40           C  
ATOM   9029  O   SER A 609      68.513 -70.011  17.689  1.00  1.40           O  
ATOM   9030  CB  SER A 609      67.308 -72.337  16.219  1.00  1.40           C  
ATOM   9031  OG  SER A 609      66.090 -71.671  16.054  1.00  1.40           O  
ATOM   9032  H   SER A 609      69.782 -72.928  16.669  1.00  1.40           H  
ATOM   9033  HA  SER A 609      68.403 -71.336  14.712  1.00  1.40           H  
ATOM   9034 1HB  SER A 609      67.305 -73.249  15.624  1.00  1.40           H  
ATOM   9035 2HB  SER A 609      67.436 -72.622  17.262  1.00  1.40           H  
ATOM   9036  HG  SER A 609      66.092 -71.329  15.149  1.00  1.40           H  
ATOM   9037  N   SER A 610      68.317 -69.059  15.653  1.00  1.30           N  
ATOM   9038  CA  SER A 610      68.353 -67.693  16.166  1.00  1.30           C  
ATOM   9039  C   SER A 610      67.828 -66.679  15.155  1.00  1.30           C  
ATOM   9040  O   SER A 610      67.682 -66.983  13.973  1.00  1.30           O  
ATOM   9041  CB  SER A 610      69.770 -67.337  16.589  1.00  1.30           C  
ATOM   9042  OG  SER A 610      70.642 -67.275  15.492  1.00  1.30           O  
ATOM   9043  H   SER A 610      68.230 -69.244  14.652  1.00  1.30           H  
ATOM   9044  HA  SER A 610      67.716 -67.648  17.049  1.00  1.30           H  
ATOM   9045 1HB  SER A 610      69.763 -66.386  17.103  1.00  1.30           H  
ATOM   9046 2HB  SER A 610      70.136 -68.075  17.294  1.00  1.30           H  
ATOM   9047  HG  SER A 610      70.698 -68.183  15.145  1.00  1.30           H  
ATOM   9048  N   ARG A 611      67.568 -65.460  15.609  1.00  1.23           N  
ATOM   9049  CA  ARG A 611      67.130 -64.418  14.686  1.00  1.23           C  
ATOM   9050  C   ARG A 611      68.114 -63.260  14.768  1.00  1.23           C  
ATOM   9051  O   ARG A 611      68.341 -62.748  15.853  1.00  1.23           O  
ATOM   9052  CB  ARG A 611      65.734 -63.980  15.054  1.00  1.23           C  
ATOM   9053  CG  ARG A 611      65.100 -63.151  14.068  1.00  1.23           C  
ATOM   9054  CD  ARG A 611      63.783 -62.757  14.495  1.00  1.23           C  
ATOM   9055  NE  ARG A 611      62.916 -63.891  14.713  1.00  1.23           N  
ATOM   9056  CZ  ARG A 611      62.207 -64.523  13.767  1.00  1.23           C  
ATOM   9057  NH1 ARG A 611      62.305 -64.150  12.518  1.00  1.23           N  
ATOM   9058  NH2 ARG A 611      61.418 -65.516  14.117  1.00  1.23           N  
ATOM   9059  H   ARG A 611      67.685 -65.251  16.588  1.00  1.23           H  
ATOM   9060  HA  ARG A 611      67.135 -64.800  13.669  1.00  1.23           H  
ATOM   9061 1HB  ARG A 611      65.103 -64.850  15.221  1.00  1.23           H  
ATOM   9062 2HB  ARG A 611      65.767 -63.406  15.980  1.00  1.23           H  
ATOM   9063 1HG  ARG A 611      65.700 -62.298  13.948  1.00  1.23           H  
ATOM   9064 2HG  ARG A 611      65.032 -63.686  13.116  1.00  1.23           H  
ATOM   9065 1HD  ARG A 611      63.860 -62.214  15.435  1.00  1.23           H  
ATOM   9066 2HD  ARG A 611      63.331 -62.116  13.741  1.00  1.23           H  
ATOM   9067  HE  ARG A 611      62.807 -64.212  15.664  1.00  1.23           H  
ATOM   9068 1HH1 ARG A 611      62.953 -63.414  12.271  1.00  1.23           H  
ATOM   9069 2HH1 ARG A 611      61.772 -64.632  11.798  1.00  1.23           H  
ATOM   9070 1HH2 ARG A 611      61.380 -65.786  15.105  1.00  1.23           H  
ATOM   9071 2HH2 ARG A 611      60.872 -66.004  13.412  1.00  1.23           H  
ATOM   9072  N   VAL A 612      68.704 -62.871  13.637  1.00  1.18           N  
ATOM   9073  CA  VAL A 612      69.776 -61.872  13.601  1.00  1.18           C  
ATOM   9074  C   VAL A 612      69.387 -60.552  12.947  1.00  1.18           C  
ATOM   9075  O   VAL A 612      68.885 -60.564  11.828  1.00  1.18           O  
ATOM   9076  CB  VAL A 612      70.952 -62.447  12.793  1.00  1.18           C  
ATOM   9077  CG1 VAL A 612      72.080 -61.464  12.700  1.00  1.18           C  
ATOM   9078  CG2 VAL A 612      71.431 -63.707  13.414  1.00  1.18           C  
ATOM   9079  H   VAL A 612      68.423 -63.317  12.768  1.00  1.18           H  
ATOM   9080  HA  VAL A 612      70.088 -61.704  14.615  1.00  1.18           H  
ATOM   9081  HB  VAL A 612      70.609 -62.647  11.781  1.00  1.18           H  
ATOM   9082 1HG1 VAL A 612      72.864 -61.896  12.119  1.00  1.18           H  
ATOM   9083 2HG1 VAL A 612      71.741 -60.549  12.227  1.00  1.18           H  
ATOM   9084 3HG1 VAL A 612      72.450 -61.246  13.691  1.00  1.18           H  
ATOM   9085 1HG2 VAL A 612      72.238 -64.078  12.814  1.00  1.18           H  
ATOM   9086 2HG2 VAL A 612      71.782 -63.507  14.408  1.00  1.18           H  
ATOM   9087 3HG2 VAL A 612      70.627 -64.448  13.454  1.00  1.18           H  
ATOM   9088  N   PRO A 613      69.576 -59.386  13.582  1.00  1.16           N  
ATOM   9089  CA  PRO A 613      69.221 -58.127  12.985  1.00  1.16           C  
ATOM   9090  C   PRO A 613      70.147 -57.853  11.804  1.00  1.16           C  
ATOM   9091  O   PRO A 613      71.358 -58.054  11.900  1.00  1.16           O  
ATOM   9092  CB  PRO A 613      69.391 -57.154  14.151  1.00  1.16           C  
ATOM   9093  CG  PRO A 613      70.415 -57.793  15.058  1.00  1.16           C  
ATOM   9094  CD  PRO A 613      70.214 -59.287  14.902  1.00  1.16           C  
ATOM   9095  HA  PRO A 613      68.193 -58.131  12.661  1.00  1.16           H  
ATOM   9096 1HB  PRO A 613      69.670 -56.207  13.772  1.00  1.16           H  
ATOM   9097 2HB  PRO A 613      68.431 -57.014  14.648  1.00  1.16           H  
ATOM   9098 1HG  PRO A 613      71.417 -57.464  14.768  1.00  1.16           H  
ATOM   9099 2HG  PRO A 613      70.259 -57.456  16.092  1.00  1.16           H  
ATOM   9100 1HD  PRO A 613      71.191 -59.772  14.925  1.00  1.16           H  
ATOM   9101 2HD  PRO A 613      69.561 -59.652  15.663  1.00  1.16           H  
ATOM   9102  N   PHE A 614      69.572 -57.364  10.711  1.00  1.18           N  
ATOM   9103  CA  PHE A 614      70.316 -56.968   9.515  1.00  1.18           C  
ATOM   9104  C   PHE A 614      70.582 -55.482   9.636  1.00  1.18           C  
ATOM   9105  O   PHE A 614      71.710 -55.000   9.463  1.00  1.18           O  
ATOM   9106  CB  PHE A 614      69.514 -57.199   8.228  1.00  1.18           C  
ATOM   9107  CG  PHE A 614      70.307 -56.885   6.932  1.00  1.18           C  
ATOM   9108  CD1 PHE A 614      70.798 -57.880   6.095  1.00  1.18           C  
ATOM   9109  CD2 PHE A 614      70.615 -55.581   6.608  1.00  1.18           C  
ATOM   9110  CE1 PHE A 614      71.528 -57.536   4.954  1.00  1.18           C  
ATOM   9111  CE2 PHE A 614      71.339 -55.238   5.497  1.00  1.18           C  
ATOM   9112  CZ  PHE A 614      71.793 -56.209   4.665  1.00  1.18           C  
ATOM   9113  H   PHE A 614      68.565 -57.250  10.721  1.00  1.18           H  
ATOM   9114  HA  PHE A 614      71.264 -57.504   9.475  1.00  1.18           H  
ATOM   9115 1HB  PHE A 614      69.187 -58.238   8.189  1.00  1.18           H  
ATOM   9116 2HB  PHE A 614      68.616 -56.578   8.241  1.00  1.18           H  
ATOM   9117  HD1 PHE A 614      70.599 -58.928   6.323  1.00  1.18           H  
ATOM   9118  HD2 PHE A 614      70.278 -54.819   7.264  1.00  1.18           H  
ATOM   9119  HE1 PHE A 614      71.903 -58.320   4.293  1.00  1.18           H  
ATOM   9120  HE2 PHE A 614      71.554 -54.190   5.288  1.00  1.18           H  
ATOM   9121  HZ  PHE A 614      72.376 -55.940   3.786  1.00  1.18           H  
ATOM   9122  N   PHE A 615      69.493 -54.762   9.913  1.00  1.26           N  
ATOM   9123  CA  PHE A 615      69.520 -53.313  10.023  1.00  1.26           C  
ATOM   9124  C   PHE A 615      68.505 -52.793  11.004  1.00  1.26           C  
ATOM   9125  O   PHE A 615      67.567 -53.497  11.382  1.00  1.26           O  
ATOM   9126  CB  PHE A 615      69.228 -52.573   8.730  1.00  1.26           C  
ATOM   9127  CG  PHE A 615      67.846 -52.780   8.122  1.00  1.26           C  
ATOM   9128  CD1 PHE A 615      66.798 -52.017   8.580  1.00  1.26           C  
ATOM   9129  CD2 PHE A 615      67.610 -53.602   7.012  1.00  1.26           C  
ATOM   9130  CE1 PHE A 615      65.580 -52.097   8.023  1.00  1.26           C  
ATOM   9131  CE2 PHE A 615      66.379 -53.651   6.429  1.00  1.26           C  
ATOM   9132  CZ  PHE A 615      65.360 -52.899   6.933  1.00  1.26           C  
ATOM   9133  H   PHE A 615      68.613 -55.257  10.072  1.00  1.26           H  
ATOM   9134  HA  PHE A 615      70.510 -53.007  10.367  1.00  1.26           H  
ATOM   9135 1HB  PHE A 615      69.345 -51.507   8.919  1.00  1.26           H  
ATOM   9136 2HB  PHE A 615      69.974 -52.825   7.996  1.00  1.26           H  
ATOM   9137  HD1 PHE A 615      66.954 -51.353   9.415  1.00  1.26           H  
ATOM   9138  HD2 PHE A 615      68.390 -54.183   6.589  1.00  1.26           H  
ATOM   9139  HE1 PHE A 615      64.776 -51.512   8.449  1.00  1.26           H  
ATOM   9140  HE2 PHE A 615      66.209 -54.286   5.572  1.00  1.26           H  
ATOM   9141  HZ  PHE A 615      64.371 -52.949   6.483  1.00  1.26           H  
ATOM   9142  N   GLN A 616      68.685 -51.533  11.373  1.00  1.42           N  
ATOM   9143  CA  GLN A 616      67.786 -50.819  12.268  1.00  1.42           C  
ATOM   9144  C   GLN A 616      67.601 -49.389  11.874  1.00  1.42           C  
ATOM   9145  O   GLN A 616      68.505 -48.743  11.362  1.00  1.42           O  
ATOM   9146  CB  GLN A 616      68.250 -50.906  13.700  1.00  1.42           C  
ATOM   9147  CG  GLN A 616      67.453 -50.160  14.666  1.00  1.42           C  
ATOM   9148  CD  GLN A 616      67.880 -50.513  16.013  1.00  1.42           C  
ATOM   9149  OE1 GLN A 616      67.592 -51.628  16.474  1.00  1.42           O  
ATOM   9150  NE2 GLN A 616      68.576 -49.607  16.666  1.00  1.42           N  
ATOM   9151  H   GLN A 616      69.505 -51.042  11.010  1.00  1.42           H  
ATOM   9152  HA  GLN A 616      66.810 -51.289  12.209  1.00  1.42           H  
ATOM   9153 1HB  GLN A 616      68.115 -51.910  14.035  1.00  1.42           H  
ATOM   9154 2HB  GLN A 616      69.301 -50.646  13.794  1.00  1.42           H  
ATOM   9155 1HG  GLN A 616      67.619 -49.087  14.529  1.00  1.42           H  
ATOM   9156 2HG  GLN A 616      66.397 -50.399  14.544  1.00  1.42           H  
ATOM   9157 1HE2 GLN A 616      68.928 -49.796  17.587  1.00  1.42           H  
ATOM   9158 2HE2 GLN A 616      68.787 -48.728  16.236  1.00  1.42           H  
ATOM   9159  N   MET A 617      66.406 -48.890  12.059  1.00  1.69           N  
ATOM   9160  CA  MET A 617      66.181 -47.511  11.756  1.00  1.69           C  
ATOM   9161  C   MET A 617      65.715 -46.767  13.021  1.00  1.69           C  
ATOM   9162  O   MET A 617      64.841 -47.245  13.755  1.00  1.69           O  
ATOM   9163  CB  MET A 617      65.132 -47.446  10.674  1.00  1.69           C  
ATOM   9164  CG  MET A 617      65.396 -48.285   9.415  1.00  1.69           C  
ATOM   9165  SD  MET A 617      64.136 -47.969   8.172  1.00  1.69           S  
ATOM   9166  CE  MET A 617      64.419 -49.062   6.798  1.00  1.69           C  
ATOM   9167  H   MET A 617      65.655 -49.456  12.429  1.00  1.69           H  
ATOM   9168  HA  MET A 617      67.102 -47.048  11.410  1.00  1.69           H  
ATOM   9169 1HB  MET A 617      64.141 -47.671  11.075  1.00  1.69           H  
ATOM   9170 2HB  MET A 617      65.138 -46.443  10.329  1.00  1.69           H  
ATOM   9171 1HG  MET A 617      66.365 -48.032   9.014  1.00  1.69           H  
ATOM   9172 2HG  MET A 617      65.386 -49.343   9.666  1.00  1.69           H  
ATOM   9173 1HE  MET A 617      63.713 -48.828   6.005  1.00  1.69           H  
ATOM   9174 2HE  MET A 617      65.421 -48.958   6.440  1.00  1.69           H  
ATOM   9175 3HE  MET A 617      64.269 -50.043   7.086  1.00  1.69           H  
ATOM   9176  N   SER A 618      66.271 -45.575  13.238  1.00  2.08           N  
ATOM   9177  CA  SER A 618      65.901 -44.662  14.326  1.00  2.08           C  
ATOM   9178  C   SER A 618      66.274 -43.267  13.857  1.00  2.08           C  
ATOM   9179  O   SER A 618      67.472 -42.962  13.750  1.00  2.08           O  
ATOM   9180  CB  SER A 618      66.609 -45.021  15.624  1.00  2.08           C  
ATOM   9181  OG  SER A 618      66.306 -44.105  16.653  1.00  2.08           O  
ATOM   9182  H   SER A 618      66.979 -45.245  12.588  1.00  2.08           H  
ATOM   9183  HA  SER A 618      64.833 -44.709  14.478  1.00  2.08           H  
ATOM   9184 1HB  SER A 618      66.299 -46.025  15.933  1.00  2.08           H  
ATOM   9185 2HB  SER A 618      67.671 -45.052  15.475  1.00  2.08           H  
ATOM   9186  HG  SER A 618      66.794 -44.411  17.432  1.00  2.08           H  
ATOM   9187  N   SER A 619      65.267 -42.428  13.570  1.00  2.60           N  
ATOM   9188  CA  SER A 619      65.541 -41.162  12.875  1.00  2.60           C  
ATOM   9189  C   SER A 619      65.210 -39.810  13.395  1.00  2.60           C  
ATOM   9190  O   SER A 619      64.106 -39.331  13.162  1.00  2.60           O  
ATOM   9191  CB  SER A 619      64.774 -41.056  11.581  1.00  2.60           C  
ATOM   9192  OG  SER A 619      65.149 -39.852  10.928  1.00  2.60           O  
ATOM   9193  H   SER A 619      64.320 -42.794  13.665  1.00  2.60           H  
ATOM   9194  HA  SER A 619      66.606 -41.143  12.681  1.00  2.60           H  
ATOM   9195 1HB  SER A 619      64.890 -41.871  10.939  1.00  2.60           H  
ATOM   9196 2HB  SER A 619      63.714 -41.024  11.817  1.00  2.60           H  
ATOM   9197  HG  SER A 619      65.172 -40.056   9.992  1.00  2.60           H  
ATOM   9198  N   PRO A 620      66.073 -39.158  14.140  1.00  3.20           N  
ATOM   9199  CA  PRO A 620      65.919 -37.757  14.342  1.00  3.20           C  
ATOM   9200  C   PRO A 620      65.939 -37.168  12.917  1.00  3.20           C  
ATOM   9201  O   PRO A 620      64.939 -36.621  12.427  1.00  3.20           O  
ATOM   9202  CB  PRO A 620      67.155 -37.407  15.176  1.00  3.20           C  
ATOM   9203  CG  PRO A 620      67.465 -38.716  15.917  1.00  3.20           C  
ATOM   9204  CD  PRO A 620      67.144 -39.812  14.889  1.00  3.20           C  
ATOM   9205  HA  PRO A 620      64.978 -37.542  14.845  1.00  3.20           H  
ATOM   9206 1HB  PRO A 620      67.978 -37.061  14.541  1.00  3.20           H  
ATOM   9207 2HB  PRO A 620      66.913 -36.580  15.856  1.00  3.20           H  
ATOM   9208 1HG  PRO A 620      68.514 -38.733  16.243  1.00  3.20           H  
ATOM   9209 2HG  PRO A 620      66.849 -38.796  16.822  1.00  3.20           H  
ATOM   9210 1HD  PRO A 620      68.006 -40.023  14.243  1.00  3.20           H  
ATOM   9211 2HD  PRO A 620      66.772 -40.717  15.391  1.00  3.20           H  
ATOM   9212  N   TYR A 621      67.112 -37.334  12.248  1.00  3.75           N  
ATOM   9213  CA  TYR A 621      67.359 -36.802  10.903  1.00  3.75           C  
ATOM   9214  C   TYR A 621      68.302 -37.634   9.966  1.00  3.75           C  
ATOM   9215  O   TYR A 621      69.249 -37.040   9.466  1.00  3.75           O  
ATOM   9216  CB  TYR A 621      67.958 -35.391  11.036  1.00  3.75           C  
ATOM   9217  CG  TYR A 621      67.093 -34.397  11.809  1.00  3.75           C  
ATOM   9218  CD1 TYR A 621      67.352 -34.095  13.145  1.00  3.75           C  
ATOM   9219  CD2 TYR A 621      66.040 -33.804  11.179  1.00  3.75           C  
ATOM   9220  CE1 TYR A 621      66.529 -33.196  13.817  1.00  3.75           C  
ATOM   9221  CE2 TYR A 621      65.225 -32.920  11.825  1.00  3.75           C  
ATOM   9222  CZ  TYR A 621      65.452 -32.607  13.140  1.00  3.75           C  
ATOM   9223  OH  TYR A 621      64.609 -31.712  13.795  1.00  3.75           O  
ATOM   9224  H   TYR A 621      67.866 -37.833  12.694  1.00  3.75           H  
ATOM   9225  HA  TYR A 621      66.393 -36.729  10.429  1.00  3.75           H  
ATOM   9226 1HB  TYR A 621      68.921 -35.453  11.528  1.00  3.75           H  
ATOM   9227 2HB  TYR A 621      68.129 -34.982  10.043  1.00  3.75           H  
ATOM   9228  HD1 TYR A 621      68.189 -34.562  13.662  1.00  3.75           H  
ATOM   9229  HD2 TYR A 621      65.853 -34.040  10.174  1.00  3.75           H  
ATOM   9230  HE1 TYR A 621      66.722 -32.955  14.863  1.00  3.75           H  
ATOM   9231  HE2 TYR A 621      64.390 -32.468  11.292  1.00  3.75           H  
ATOM   9232  HH  TYR A 621      63.814 -31.522  13.230  1.00  3.75           H  
ATOM   9233  N   SER A 622      68.095 -38.951   9.724  1.00  4.06           N  
ATOM   9234  CA  SER A 622      69.118 -39.778   8.960  1.00  4.06           C  
ATOM   9235  C   SER A 622      68.719 -40.472   7.549  1.00  4.06           C  
ATOM   9236  O   SER A 622      68.034 -39.828   6.762  1.00  4.06           O  
ATOM   9237  CB  SER A 622      69.736 -40.705   9.974  1.00  4.06           C  
ATOM   9238  OG  SER A 622      70.485 -39.973  10.909  1.00  4.06           O  
ATOM   9239  H   SER A 622      67.237 -39.409  10.086  1.00  4.06           H  
ATOM   9240  HA  SER A 622      69.902 -39.099   8.726  1.00  4.06           H  
ATOM   9241 1HB  SER A 622      68.961 -41.202  10.504  1.00  4.06           H  
ATOM   9242 2HB  SER A 622      70.336 -41.430   9.525  1.00  4.06           H  
ATOM   9243  HG  SER A 622      70.883 -40.633  11.485  1.00  4.06           H  
ATOM   9244  N   THR A 623      69.198 -41.736   7.203  1.00  4.01           N  
ATOM   9245  CA  THR A 623      68.956 -42.493   5.893  1.00  4.01           C  
ATOM   9246  C   THR A 623      67.661 -43.303   5.373  1.00  4.01           C  
ATOM   9247  O   THR A 623      67.279 -43.035   4.244  1.00  4.01           O  
ATOM   9248  CB  THR A 623      70.110 -43.468   5.735  1.00  4.01           C  
ATOM   9249  OG1 THR A 623      71.288 -42.738   5.650  1.00  4.01           O  
ATOM   9250  CG2 THR A 623      69.969 -44.357   4.523  1.00  4.01           C  
ATOM   9251  H   THR A 623      69.839 -42.183   7.853  1.00  4.01           H  
ATOM   9252  HA  THR A 623      69.068 -41.729   5.145  1.00  4.01           H  
ATOM   9253  HB  THR A 623      70.159 -44.065   6.617  1.00  4.01           H  
ATOM   9254  HG1 THR A 623      71.536 -42.472   6.528  1.00  4.01           H  
ATOM   9255 1HG2 THR A 623      70.802 -45.047   4.460  1.00  4.01           H  
ATOM   9256 2HG2 THR A 623      69.093 -44.899   4.594  1.00  4.01           H  
ATOM   9257 3HG2 THR A 623      69.936 -43.778   3.656  1.00  4.01           H  
ATOM   9258  N   MET A 624      67.015 -44.313   6.054  1.00  3.62           N  
ATOM   9259  CA  MET A 624      65.783 -44.977   5.472  1.00  3.62           C  
ATOM   9260  C   MET A 624      64.389 -44.732   6.188  1.00  3.62           C  
ATOM   9261  O   MET A 624      63.400 -44.439   5.520  1.00  3.62           O  
ATOM   9262  CB  MET A 624      65.970 -46.474   5.331  1.00  3.62           C  
ATOM   9263  CG  MET A 624      66.969 -46.880   4.336  1.00  3.62           C  
ATOM   9264  SD  MET A 624      67.078 -48.641   4.021  1.00  3.62           S  
ATOM   9265  CE  MET A 624      68.661 -48.750   3.124  1.00  3.62           C  
ATOM   9266  H   MET A 624      67.341 -44.615   6.951  1.00  3.62           H  
ATOM   9267  HA  MET A 624      65.663 -44.588   4.460  1.00  3.62           H  
ATOM   9268 1HB  MET A 624      66.285 -46.862   6.287  1.00  3.62           H  
ATOM   9269 2HB  MET A 624      65.025 -46.932   5.061  1.00  3.62           H  
ATOM   9270 1HG  MET A 624      66.737 -46.370   3.447  1.00  3.62           H  
ATOM   9271 2HG  MET A 624      67.917 -46.582   4.672  1.00  3.62           H  
ATOM   9272 1HE  MET A 624      68.865 -49.793   2.872  1.00  3.62           H  
ATOM   9273 2HE  MET A 624      68.625 -48.160   2.209  1.00  3.62           H  
ATOM   9274 3HE  MET A 624      69.464 -48.371   3.752  1.00  3.62           H  
ATOM   9275  N   GLU A 625      64.300 -44.846   7.528  1.00  3.07           N  
ATOM   9276  CA  GLU A 625      63.046 -44.525   8.284  1.00  3.07           C  
ATOM   9277  C   GLU A 625      62.511 -43.144   8.117  1.00  3.07           C  
ATOM   9278  O   GLU A 625      63.127 -42.232   8.632  1.00  3.07           O  
ATOM   9279  CB  GLU A 625      63.295 -44.549   9.778  1.00  3.07           C  
ATOM   9280  CG  GLU A 625      62.241 -43.858  10.576  1.00  3.07           C  
ATOM   9281  CD  GLU A 625      62.573 -43.713  12.023  1.00  3.07           C  
ATOM   9282  OE1 GLU A 625      63.609 -44.112  12.421  1.00  3.07           O  
ATOM   9283  OE2 GLU A 625      61.814 -43.140  12.733  1.00  3.07           O  
ATOM   9284  H   GLU A 625      65.131 -45.148   8.031  1.00  3.07           H  
ATOM   9285  HA  GLU A 625      62.276 -45.240   7.998  1.00  3.07           H  
ATOM   9286 1HB  GLU A 625      63.218 -45.558  10.114  1.00  3.07           H  
ATOM   9287 2HB  GLU A 625      64.250 -44.162  10.011  1.00  3.07           H  
ATOM   9288 1HG  GLU A 625      62.169 -42.845  10.207  1.00  3.07           H  
ATOM   9289 2HG  GLU A 625      61.304 -44.322  10.409  1.00  3.07           H  
ATOM   9290  N   ILE A 626      61.278 -42.960   7.685  1.00  2.52           N  
ATOM   9291  CA  ILE A 626      60.859 -41.574   7.506  1.00  2.52           C  
ATOM   9292  C   ILE A 626      60.594 -40.786   8.791  1.00  2.52           C  
ATOM   9293  O   ILE A 626      59.843 -41.220   9.679  1.00  2.52           O  
ATOM   9294  CB  ILE A 626      59.622 -41.479   6.614  1.00  2.52           C  
ATOM   9295  CG1 ILE A 626      59.954 -42.004   5.234  1.00  2.52           C  
ATOM   9296  CG2 ILE A 626      59.165 -40.010   6.513  1.00  2.52           C  
ATOM   9297  CD1 ILE A 626      58.739 -42.167   4.370  1.00  2.52           C  
ATOM   9298  H   ILE A 626      60.715 -43.733   7.359  1.00  2.52           H  
ATOM   9299  HA  ILE A 626      61.661 -41.060   6.977  1.00  2.52           H  
ATOM   9300  HB  ILE A 626      58.816 -42.089   7.023  1.00  2.52           H  
ATOM   9301 1HG1 ILE A 626      60.647 -41.317   4.742  1.00  2.52           H  
ATOM   9302 2HG1 ILE A 626      60.449 -42.976   5.332  1.00  2.52           H  
ATOM   9303 1HG2 ILE A 626      58.314 -39.948   5.873  1.00  2.52           H  
ATOM   9304 2HG2 ILE A 626      58.895 -39.624   7.495  1.00  2.52           H  
ATOM   9305 3HG2 ILE A 626      59.970 -39.403   6.097  1.00  2.52           H  
ATOM   9306 1HD1 ILE A 626      59.038 -42.551   3.394  1.00  2.52           H  
ATOM   9307 2HD1 ILE A 626      58.046 -42.868   4.844  1.00  2.52           H  
ATOM   9308 3HD1 ILE A 626      58.256 -41.204   4.246  1.00  2.52           H  
ATOM   9309  N   SER A 627      61.207 -39.599   8.819  1.00  2.08           N  
ATOM   9310  CA  SER A 627      61.112 -38.561   9.837  1.00  2.08           C  
ATOM   9311  C   SER A 627      60.660 -37.265   9.173  1.00  2.08           C  
ATOM   9312  O   SER A 627      61.309 -36.734   8.263  1.00  2.08           O  
ATOM   9313  CB  SER A 627      62.435 -38.327  10.543  1.00  2.08           C  
ATOM   9314  OG  SER A 627      62.387 -37.209  11.419  1.00  2.08           O  
ATOM   9315  H   SER A 627      61.827 -39.401   8.049  1.00  2.08           H  
ATOM   9316  HA  SER A 627      60.379 -38.867  10.565  1.00  2.08           H  
ATOM   9317 1HB  SER A 627      62.657 -39.202  11.110  1.00  2.08           H  
ATOM   9318 2HB  SER A 627      63.226 -38.197   9.817  1.00  2.08           H  
ATOM   9319  HG  SER A 627      63.310 -37.091  11.801  1.00  2.08           H  
ATOM   9320  N   SER A 628      59.518 -36.767   9.602  1.00  1.76           N  
ATOM   9321  CA  SER A 628      58.978 -35.567   8.976  1.00  1.76           C  
ATOM   9322  C   SER A 628      58.703 -34.501  10.014  1.00  1.76           C  
ATOM   9323  O   SER A 628      58.498 -34.809  11.196  1.00  1.76           O  
ATOM   9324  CB  SER A 628      57.733 -35.907   8.184  1.00  1.76           C  
ATOM   9325  OG  SER A 628      58.036 -36.802   7.148  1.00  1.76           O  
ATOM   9326  H   SER A 628      59.051 -37.235  10.381  1.00  1.76           H  
ATOM   9327  HA  SER A 628      59.717 -35.167   8.280  1.00  1.76           H  
ATOM   9328 1HB  SER A 628      56.988 -36.350   8.844  1.00  1.76           H  
ATOM   9329 2HB  SER A 628      57.302 -34.994   7.766  1.00  1.76           H  
ATOM   9330  HG  SER A 628      58.566 -36.299   6.492  1.00  1.76           H  
ATOM   9331  N   GLU A 629      58.723 -33.239   9.578  1.00  1.58           N  
ATOM   9332  CA  GLU A 629      58.416 -32.120  10.457  1.00  1.58           C  
ATOM   9333  C   GLU A 629      57.937 -30.901   9.687  1.00  1.58           C  
ATOM   9334  O   GLU A 629      58.650 -30.383   8.826  1.00  1.58           O  
ATOM   9335  CB  GLU A 629      59.649 -31.719  11.272  1.00  1.58           C  
ATOM   9336  CG  GLU A 629      60.857 -31.254  10.441  1.00  1.58           C  
ATOM   9337  CD  GLU A 629      62.066 -30.836  11.293  1.00  1.58           C  
ATOM   9338  OE1 GLU A 629      62.236 -31.364  12.372  1.00  1.58           O  
ATOM   9339  OE2 GLU A 629      62.816 -29.999  10.848  1.00  1.58           O  
ATOM   9340  H   GLU A 629      58.888 -33.043   8.588  1.00  1.58           H  
ATOM   9341  HA  GLU A 629      57.633 -32.425  11.142  1.00  1.58           H  
ATOM   9342 1HB  GLU A 629      59.375 -30.876  11.889  1.00  1.58           H  
ATOM   9343 2HB  GLU A 629      59.952 -32.535  11.928  1.00  1.58           H  
ATOM   9344 1HG  GLU A 629      61.158 -32.067   9.776  1.00  1.58           H  
ATOM   9345 2HG  GLU A 629      60.546 -30.413   9.822  1.00  1.58           H  
ATOM   9346  N   ILE A 630      56.772 -30.389  10.032  1.00  1.48           N  
ATOM   9347  CA  ILE A 630      56.317 -29.192   9.360  1.00  1.48           C  
ATOM   9348  C   ILE A 630      57.370 -28.113   9.616  1.00  1.48           C  
ATOM   9349  O   ILE A 630      57.856 -27.980  10.741  1.00  1.48           O  
ATOM   9350  CB  ILE A 630      54.916 -28.795   9.863  1.00  1.48           C  
ATOM   9351  CG1 ILE A 630      54.338 -27.689   8.980  1.00  1.48           C  
ATOM   9352  CG2 ILE A 630      54.993 -28.353  11.318  1.00  1.48           C  
ATOM   9353  CD1 ILE A 630      52.846 -27.424   9.173  1.00  1.48           C  
ATOM   9354  H   ILE A 630      56.199 -30.854  10.733  1.00  1.48           H  
ATOM   9355  HA  ILE A 630      56.265 -29.378   8.289  1.00  1.48           H  
ATOM   9356  HB  ILE A 630      54.247 -29.656   9.792  1.00  1.48           H  
ATOM   9357 1HG1 ILE A 630      54.883 -26.776   9.199  1.00  1.48           H  
ATOM   9358 2HG1 ILE A 630      54.505 -27.950   7.938  1.00  1.48           H  
ATOM   9359 1HG2 ILE A 630      54.002 -28.083  11.675  1.00  1.48           H  
ATOM   9360 2HG2 ILE A 630      55.384 -29.171  11.917  1.00  1.48           H  
ATOM   9361 3HG2 ILE A 630      55.656 -27.495  11.397  1.00  1.48           H  
ATOM   9362 1HD1 ILE A 630      52.529 -26.617   8.514  1.00  1.48           H  
ATOM   9363 2HD1 ILE A 630      52.285 -28.324   8.932  1.00  1.48           H  
ATOM   9364 3HD1 ILE A 630      52.658 -27.143  10.202  1.00  1.48           H  
ATOM   9365  N   SER A 631      57.745 -27.359   8.581  1.00  1.45           N  
ATOM   9366  CA  SER A 631      58.788 -26.355   8.757  1.00  1.45           C  
ATOM   9367  C   SER A 631      58.242 -25.169   9.503  1.00  1.45           C  
ATOM   9368  O   SER A 631      57.028 -25.000   9.573  1.00  1.45           O  
ATOM   9369  CB  SER A 631      59.348 -25.884   7.425  1.00  1.45           C  
ATOM   9370  OG  SER A 631      58.405 -25.112   6.697  1.00  1.45           O  
ATOM   9371  H   SER A 631      57.325 -27.504   7.675  1.00  1.45           H  
ATOM   9372  HA  SER A 631      59.598 -26.795   9.344  1.00  1.45           H  
ATOM   9373 1HB  SER A 631      60.234 -25.283   7.612  1.00  1.45           H  
ATOM   9374 2HB  SER A 631      59.658 -26.743   6.826  1.00  1.45           H  
ATOM   9375  HG  SER A 631      57.915 -25.718   6.111  1.00  1.45           H  
ATOM   9376  N   ASP A 632      59.126 -24.298   9.991  1.00  1.45           N  
ATOM   9377  CA  ASP A 632      58.673 -23.104  10.700  1.00  1.45           C  
ATOM   9378  C   ASP A 632      57.790 -22.240   9.800  1.00  1.45           C  
ATOM   9379  O   ASP A 632      56.791 -21.669  10.249  1.00  1.45           O  
ATOM   9380  CB  ASP A 632      59.881 -22.267  11.137  1.00  1.45           C  
ATOM   9381  CG  ASP A 632      60.726 -22.922  12.245  1.00  1.45           C  
ATOM   9382  OD1 ASP A 632      60.272 -23.880  12.831  1.00  1.45           O  
ATOM   9383  OD2 ASP A 632      61.814 -22.474  12.484  1.00  1.45           O  
ATOM   9384  H   ASP A 632      60.114 -24.479   9.890  1.00  1.45           H  
ATOM   9385  HA  ASP A 632      58.095 -23.410  11.573  1.00  1.45           H  
ATOM   9386 1HB  ASP A 632      60.522 -22.082  10.275  1.00  1.45           H  
ATOM   9387 2HB  ASP A 632      59.534 -21.295  11.492  1.00  1.45           H  
ATOM   9388  N   GLU A 633      58.173 -22.146   8.524  1.00  1.47           N  
ATOM   9389  CA  GLU A 633      57.433 -21.351   7.556  1.00  1.47           C  
ATOM   9390  C   GLU A 633      56.089 -21.984   7.244  1.00  1.47           C  
ATOM   9391  O   GLU A 633      55.074 -21.292   7.147  1.00  1.47           O  
ATOM   9392  CB  GLU A 633      58.246 -21.160   6.275  1.00  1.47           C  
ATOM   9393  CG  GLU A 633      59.486 -20.270   6.446  1.00  1.47           C  
ATOM   9394  CD  GLU A 633      60.294 -20.095   5.172  1.00  1.47           C  
ATOM   9395  OE1 GLU A 633      59.982 -20.729   4.192  1.00  1.47           O  
ATOM   9396  OE2 GLU A 633      61.225 -19.322   5.189  1.00  1.47           O  
ATOM   9397  H   GLU A 633      58.994 -22.651   8.224  1.00  1.47           H  
ATOM   9398  HA  GLU A 633      57.246 -20.369   7.991  1.00  1.47           H  
ATOM   9399 1HB  GLU A 633      58.577 -22.135   5.910  1.00  1.47           H  
ATOM   9400 2HB  GLU A 633      57.613 -20.720   5.504  1.00  1.47           H  
ATOM   9401 1HG  GLU A 633      59.165 -19.289   6.795  1.00  1.47           H  
ATOM   9402 2HG  GLU A 633      60.121 -20.707   7.217  1.00  1.47           H  
ATOM   9403  N   ASN A 634      56.042 -23.314   7.169  1.00  1.48           N  
ATOM   9404  CA  ASN A 634      54.771 -23.926   6.828  1.00  1.48           C  
ATOM   9405  C   ASN A 634      53.861 -23.899   8.024  1.00  1.48           C  
ATOM   9406  O   ASN A 634      52.653 -23.720   7.877  1.00  1.48           O  
ATOM   9407  CB  ASN A 634      54.929 -25.350   6.351  1.00  1.48           C  
ATOM   9408  CG  ASN A 634      55.505 -25.460   5.009  1.00  1.48           C  
ATOM   9409  OD1 ASN A 634      56.702 -25.733   4.846  1.00  1.48           O  
ATOM   9410  ND2 ASN A 634      54.673 -25.236   4.026  1.00  1.48           N  
ATOM   9411  H   ASN A 634      56.884 -23.879   7.275  1.00  1.48           H  
ATOM   9412  HA  ASN A 634      54.299 -23.340   6.037  1.00  1.48           H  
ATOM   9413 1HB  ASN A 634      55.585 -25.872   7.044  1.00  1.48           H  
ATOM   9414 2HB  ASN A 634      53.962 -25.850   6.368  1.00  1.48           H  
ATOM   9415 1HD2 ASN A 634      54.967 -25.267   3.049  1.00  1.48           H  
ATOM   9416 2HD2 ASN A 634      53.721 -25.013   4.221  1.00  1.48           H  
ATOM   9417  N   ALA A 635      54.423 -24.049   9.215  1.00  1.49           N  
ATOM   9418  CA  ALA A 635      53.604 -23.993  10.399  1.00  1.49           C  
ATOM   9419  C   ALA A 635      52.984 -22.619  10.510  1.00  1.49           C  
ATOM   9420  O   ALA A 635      51.791 -22.489  10.785  1.00  1.49           O  
ATOM   9421  CB  ALA A 635      54.422 -24.301  11.622  1.00  1.49           C  
ATOM   9422  H   ALA A 635      55.422 -24.215   9.300  1.00  1.49           H  
ATOM   9423  HA  ALA A 635      52.809 -24.721  10.301  1.00  1.49           H  
ATOM   9424 1HB  ALA A 635      53.788 -24.264  12.508  1.00  1.49           H  
ATOM   9425 2HB  ALA A 635      54.853 -25.289  11.527  1.00  1.49           H  
ATOM   9426 3HB  ALA A 635      55.224 -23.568  11.719  1.00  1.49           H  
ATOM   9427  N   ALA A 636      53.775 -21.578  10.206  1.00  1.51           N  
ATOM   9428  CA  ALA A 636      53.267 -20.222  10.257  1.00  1.51           C  
ATOM   9429  C   ALA A 636      52.119 -20.029   9.278  1.00  1.51           C  
ATOM   9430  O   ALA A 636      51.104 -19.428   9.635  1.00  1.51           O  
ATOM   9431  CB  ALA A 636      54.380 -19.243   9.938  1.00  1.51           C  
ATOM   9432  H   ALA A 636      54.763 -21.721   9.988  1.00  1.51           H  
ATOM   9433  HA  ALA A 636      52.894 -20.036  11.263  1.00  1.51           H  
ATOM   9434 1HB  ALA A 636      54.000 -18.227   9.999  1.00  1.51           H  
ATOM   9435 2HB  ALA A 636      55.192 -19.377  10.653  1.00  1.51           H  
ATOM   9436 3HB  ALA A 636      54.749 -19.434   8.932  1.00  1.51           H  
ATOM   9437  N   ASP A 637      52.247 -20.581   8.064  1.00  1.55           N  
ATOM   9438  CA  ASP A 637      51.183 -20.451   7.071  1.00  1.55           C  
ATOM   9439  C   ASP A 637      49.956 -21.272   7.452  1.00  1.55           C  
ATOM   9440  O   ASP A 637      48.818 -20.838   7.250  1.00  1.55           O  
ATOM   9441  CB  ASP A 637      51.671 -20.859   5.680  1.00  1.55           C  
ATOM   9442  CG  ASP A 637      52.634 -19.840   5.043  1.00  1.55           C  
ATOM   9443  OD1 ASP A 637      52.749 -18.748   5.552  1.00  1.55           O  
ATOM   9444  OD2 ASP A 637      53.218 -20.161   4.032  1.00  1.55           O  
ATOM   9445  H   ASP A 637      53.116 -21.058   7.814  1.00  1.55           H  
ATOM   9446  HA  ASP A 637      50.889 -19.405   7.028  1.00  1.55           H  
ATOM   9447 1HB  ASP A 637      52.186 -21.819   5.755  1.00  1.55           H  
ATOM   9448 2HB  ASP A 637      50.818 -20.996   5.020  1.00  1.55           H  
ATOM   9449  N   PHE A 638      50.178 -22.453   8.024  1.00  1.62           N  
ATOM   9450  CA  PHE A 638      49.087 -23.309   8.452  1.00  1.62           C  
ATOM   9451  C   PHE A 638      48.251 -22.546   9.461  1.00  1.62           C  
ATOM   9452  O   PHE A 638      47.033 -22.415   9.312  1.00  1.62           O  
ATOM   9453  CB  PHE A 638      49.624 -24.600   9.082  1.00  1.62           C  
ATOM   9454  CG  PHE A 638      48.578 -25.536   9.593  1.00  1.62           C  
ATOM   9455  CD1 PHE A 638      47.896 -26.371   8.728  1.00  1.62           C  
ATOM   9456  CD2 PHE A 638      48.277 -25.590  10.929  1.00  1.62           C  
ATOM   9457  CE1 PHE A 638      46.932 -27.240   9.199  1.00  1.62           C  
ATOM   9458  CE2 PHE A 638      47.329 -26.454  11.401  1.00  1.62           C  
ATOM   9459  CZ  PHE A 638      46.647 -27.281  10.539  1.00  1.62           C  
ATOM   9460  H   PHE A 638      51.133 -22.775   8.154  1.00  1.62           H  
ATOM   9461  HA  PHE A 638      48.467 -23.555   7.590  1.00  1.62           H  
ATOM   9462 1HB  PHE A 638      50.237 -25.130   8.354  1.00  1.62           H  
ATOM   9463 2HB  PHE A 638      50.274 -24.344   9.911  1.00  1.62           H  
ATOM   9464  HD1 PHE A 638      48.129 -26.336   7.663  1.00  1.62           H  
ATOM   9465  HD2 PHE A 638      48.806 -24.935  11.616  1.00  1.62           H  
ATOM   9466  HE1 PHE A 638      46.403 -27.889   8.506  1.00  1.62           H  
ATOM   9467  HE2 PHE A 638      47.114 -26.479  12.458  1.00  1.62           H  
ATOM   9468  HZ  PHE A 638      45.888 -27.965  10.915  1.00  1.62           H  
ATOM   9469  N   VAL A 639      48.922 -22.006  10.475  1.00  1.73           N  
ATOM   9470  CA  VAL A 639      48.235 -21.274  11.513  1.00  1.73           C  
ATOM   9471  C   VAL A 639      47.586 -20.006  10.979  1.00  1.73           C  
ATOM   9472  O   VAL A 639      46.436 -19.732  11.312  1.00  1.73           O  
ATOM   9473  CB  VAL A 639      49.178 -20.952  12.670  1.00  1.73           C  
ATOM   9474  CG1 VAL A 639      48.470 -20.028  13.653  1.00  1.73           C  
ATOM   9475  CG2 VAL A 639      49.598 -22.265  13.351  1.00  1.73           C  
ATOM   9476  H   VAL A 639      49.935 -22.127  10.532  1.00  1.73           H  
ATOM   9477  HA  VAL A 639      47.452 -21.915  11.905  1.00  1.73           H  
ATOM   9478  HB  VAL A 639      50.063 -20.434  12.286  1.00  1.73           H  
ATOM   9479 1HG1 VAL A 639      49.141 -19.790  14.477  1.00  1.73           H  
ATOM   9480 2HG1 VAL A 639      48.178 -19.101  13.147  1.00  1.73           H  
ATOM   9481 3HG1 VAL A 639      47.577 -20.518  14.043  1.00  1.73           H  
ATOM   9482 1HG2 VAL A 639      50.279 -22.053  14.178  1.00  1.73           H  
ATOM   9483 2HG2 VAL A 639      48.716 -22.779  13.730  1.00  1.73           H  
ATOM   9484 3HG2 VAL A 639      50.103 -22.899  12.624  1.00  1.73           H  
ATOM   9485  N   GLU A 640      48.289 -19.237  10.136  1.00  1.87           N  
ATOM   9486  CA  GLU A 640      47.680 -18.034   9.581  1.00  1.87           C  
ATOM   9487  C   GLU A 640      46.369 -18.384   8.886  1.00  1.87           C  
ATOM   9488  O   GLU A 640      45.361 -17.694   9.065  1.00  1.87           O  
ATOM   9489  CB  GLU A 640      48.629 -17.361   8.581  1.00  1.87           C  
ATOM   9490  CG  GLU A 640      48.082 -16.107   7.881  1.00  1.87           C  
ATOM   9491  CD  GLU A 640      47.918 -14.881   8.750  1.00  1.87           C  
ATOM   9492  OE1 GLU A 640      48.581 -14.765   9.755  1.00  1.87           O  
ATOM   9493  OE2 GLU A 640      47.109 -14.051   8.385  1.00  1.87           O  
ATOM   9494  H   GLU A 640      49.249 -19.474   9.884  1.00  1.87           H  
ATOM   9495  HA  GLU A 640      47.468 -17.343  10.398  1.00  1.87           H  
ATOM   9496 1HB  GLU A 640      49.555 -17.088   9.088  1.00  1.87           H  
ATOM   9497 2HB  GLU A 640      48.889 -18.079   7.805  1.00  1.87           H  
ATOM   9498 1HG  GLU A 640      48.748 -15.859   7.057  1.00  1.87           H  
ATOM   9499 2HG  GLU A 640      47.115 -16.368   7.455  1.00  1.87           H  
ATOM   9500  N   ALA A 641      46.356 -19.480   8.121  1.00  2.02           N  
ATOM   9501  CA  ALA A 641      45.129 -19.891   7.466  1.00  2.02           C  
ATOM   9502  C   ALA A 641      44.051 -20.212   8.492  1.00  2.02           C  
ATOM   9503  O   ALA A 641      42.902 -19.792   8.349  1.00  2.02           O  
ATOM   9504  CB  ALA A 641      45.378 -21.108   6.592  1.00  2.02           C  
ATOM   9505  H   ALA A 641      47.210 -20.023   7.978  1.00  2.02           H  
ATOM   9506  HA  ALA A 641      44.781 -19.064   6.848  1.00  2.02           H  
ATOM   9507 1HB  ALA A 641      44.455 -21.394   6.092  1.00  2.02           H  
ATOM   9508 2HB  ALA A 641      46.139 -20.870   5.850  1.00  2.02           H  
ATOM   9509 3HB  ALA A 641      45.726 -21.932   7.212  1.00  2.02           H  
ATOM   9510  N   LEU A 642      44.420 -20.883   9.589  1.00  2.17           N  
ATOM   9511  CA  LEU A 642      43.397 -21.241  10.563  1.00  2.17           C  
ATOM   9512  C   LEU A 642      42.783 -19.969  11.139  1.00  2.17           C  
ATOM   9513  O   LEU A 642      41.559 -19.865  11.298  1.00  2.17           O  
ATOM   9514  CB  LEU A 642      44.000 -22.000  11.760  1.00  2.17           C  
ATOM   9515  CG  LEU A 642      44.620 -23.383  11.536  1.00  2.17           C  
ATOM   9516  CD1 LEU A 642      45.234 -23.817  12.861  1.00  2.17           C  
ATOM   9517  CD2 LEU A 642      43.606 -24.366  11.035  1.00  2.17           C  
ATOM   9518  H   LEU A 642      45.386 -21.202   9.698  1.00  2.17           H  
ATOM   9519  HA  LEU A 642      42.625 -21.831  10.075  1.00  2.17           H  
ATOM   9520 1HB  LEU A 642      44.776 -21.374  12.197  1.00  2.17           H  
ATOM   9521 2HB  LEU A 642      43.219 -22.116  12.507  1.00  2.17           H  
ATOM   9522  HG  LEU A 642      45.411 -23.309  10.811  1.00  2.17           H  
ATOM   9523 1HD1 LEU A 642      45.699 -24.766  12.753  1.00  2.17           H  
ATOM   9524 2HD1 LEU A 642      45.972 -23.087  13.182  1.00  2.17           H  
ATOM   9525 3HD1 LEU A 642      44.453 -23.888  13.612  1.00  2.17           H  
ATOM   9526 1HD2 LEU A 642      44.080 -25.340  10.886  1.00  2.17           H  
ATOM   9527 2HD2 LEU A 642      42.822 -24.458  11.760  1.00  2.17           H  
ATOM   9528 3HD2 LEU A 642      43.198 -24.016  10.087  1.00  2.17           H  
ATOM   9529  N   ASP A 643      43.644 -18.981  11.409  1.00  2.33           N  
ATOM   9530  CA  ASP A 643      43.208 -17.732  12.013  1.00  2.33           C  
ATOM   9531  C   ASP A 643      42.333 -16.913  11.076  1.00  2.33           C  
ATOM   9532  O   ASP A 643      41.329 -16.341  11.508  1.00  2.33           O  
ATOM   9533  CB  ASP A 643      44.413 -16.893  12.455  1.00  2.33           C  
ATOM   9534  CG  ASP A 643      45.166 -17.461  13.689  1.00  2.33           C  
ATOM   9535  OD1 ASP A 643      44.661 -18.356  14.328  1.00  2.33           O  
ATOM   9536  OD2 ASP A 643      46.222 -16.953  13.995  1.00  2.33           O  
ATOM   9537  H   ASP A 643      44.638 -19.134  11.226  1.00  2.33           H  
ATOM   9538  HA  ASP A 643      42.619 -17.974  12.898  1.00  2.33           H  
ATOM   9539 1HB  ASP A 643      45.121 -16.830  11.622  1.00  2.33           H  
ATOM   9540 2HB  ASP A 643      44.086 -15.881  12.679  1.00  2.33           H  
ATOM   9541  N   GLN A 644      42.668 -16.878   9.783  1.00  2.49           N  
ATOM   9542  CA  GLN A 644      41.839 -16.120   8.852  1.00  2.49           C  
ATOM   9543  C   GLN A 644      40.457 -16.737   8.744  1.00  2.49           C  
ATOM   9544  O   GLN A 644      39.452 -16.028   8.676  1.00  2.49           O  
ATOM   9545  CB  GLN A 644      42.470 -16.018   7.465  1.00  2.49           C  
ATOM   9546  CG  GLN A 644      43.691 -15.118   7.395  1.00  2.49           C  
ATOM   9547  CD  GLN A 644      44.261 -15.017   5.990  1.00  2.49           C  
ATOM   9548  OE1 GLN A 644      43.575 -15.301   4.994  1.00  2.49           O  
ATOM   9549  NE2 GLN A 644      45.515 -14.601   5.898  1.00  2.49           N  
ATOM   9550  H   GLN A 644      43.515 -17.351   9.459  1.00  2.49           H  
ATOM   9551  HA  GLN A 644      41.729 -15.111   9.242  1.00  2.49           H  
ATOM   9552 1HB  GLN A 644      42.778 -17.017   7.145  1.00  2.49           H  
ATOM   9553 2HB  GLN A 644      41.739 -15.659   6.759  1.00  2.49           H  
ATOM   9554 1HG  GLN A 644      43.413 -14.119   7.724  1.00  2.49           H  
ATOM   9555 2HG  GLN A 644      44.469 -15.520   8.049  1.00  2.49           H  
ATOM   9556 1HE2 GLN A 644      45.954 -14.511   5.008  1.00  2.49           H  
ATOM   9557 2HE2 GLN A 644      46.045 -14.379   6.754  1.00  2.49           H  
ATOM   9558  N   ILE A 645      40.390 -18.061   8.790  1.00  2.65           N  
ATOM   9559  CA  ILE A 645      39.113 -18.742   8.695  1.00  2.65           C  
ATOM   9560  C   ILE A 645      38.247 -18.380   9.912  1.00  2.65           C  
ATOM   9561  O   ILE A 645      37.074 -18.003   9.758  1.00  2.65           O  
ATOM   9562  CB  ILE A 645      39.359 -20.251   8.581  1.00  2.65           C  
ATOM   9563  CG1 ILE A 645      40.051 -20.540   7.248  1.00  2.65           C  
ATOM   9564  CG2 ILE A 645      38.068 -21.002   8.652  1.00  2.65           C  
ATOM   9565  CD1 ILE A 645      40.634 -21.917   7.169  1.00  2.65           C  
ATOM   9566  H   ILE A 645      41.250 -18.613   8.848  1.00  2.65           H  
ATOM   9567  HA  ILE A 645      38.602 -18.406   7.794  1.00  2.65           H  
ATOM   9568  HB  ILE A 645      40.018 -20.577   9.384  1.00  2.65           H  
ATOM   9569 1HG1 ILE A 645      39.324 -20.429   6.446  1.00  2.65           H  
ATOM   9570 2HG1 ILE A 645      40.841 -19.811   7.093  1.00  2.65           H  
ATOM   9571 1HG2 ILE A 645      38.258 -22.067   8.573  1.00  2.65           H  
ATOM   9572 2HG2 ILE A 645      37.609 -20.794   9.577  1.00  2.65           H  
ATOM   9573 3HG2 ILE A 645      37.411 -20.690   7.844  1.00  2.65           H  
ATOM   9574 1HD1 ILE A 645      41.104 -22.064   6.199  1.00  2.65           H  
ATOM   9575 2HD1 ILE A 645      41.378 -22.042   7.954  1.00  2.65           H  
ATOM   9576 3HD1 ILE A 645      39.853 -22.619   7.302  1.00  2.65           H  
ATOM   9577  N   GLU A 646      38.829 -18.441  11.124  1.00  2.82           N  
ATOM   9578  CA  GLU A 646      38.057 -18.068  12.312  1.00  2.82           C  
ATOM   9579  C   GLU A 646      37.640 -16.602  12.251  1.00  2.82           C  
ATOM   9580  O   GLU A 646      36.522 -16.249  12.654  1.00  2.82           O  
ATOM   9581  CB  GLU A 646      38.825 -18.315  13.621  1.00  2.82           C  
ATOM   9582  CG  GLU A 646      39.047 -19.779  14.005  1.00  2.82           C  
ATOM   9583  CD  GLU A 646      39.699 -19.946  15.369  1.00  2.82           C  
ATOM   9584  OE1 GLU A 646      40.046 -18.960  15.977  1.00  2.82           O  
ATOM   9585  OE2 GLU A 646      39.821 -21.067  15.805  1.00  2.82           O  
ATOM   9586  H   GLU A 646      39.798 -18.759  11.212  1.00  2.82           H  
ATOM   9587  HA  GLU A 646      37.148 -18.661  12.333  1.00  2.82           H  
ATOM   9588 1HB  GLU A 646      39.809 -17.845  13.544  1.00  2.82           H  
ATOM   9589 2HB  GLU A 646      38.299 -17.832  14.444  1.00  2.82           H  
ATOM   9590 1HG  GLU A 646      38.101 -20.289  14.024  1.00  2.82           H  
ATOM   9591 2HG  GLU A 646      39.670 -20.247  13.242  1.00  2.82           H  
ATOM   9592  N   PHE A 647      38.527 -15.741  11.737  1.00  3.00           N  
ATOM   9593  CA  PHE A 647      38.226 -14.326  11.599  1.00  3.00           C  
ATOM   9594  C   PHE A 647      37.028 -14.068  10.723  1.00  3.00           C  
ATOM   9595  O   PHE A 647      36.126 -13.335  11.118  1.00  3.00           O  
ATOM   9596  CB  PHE A 647      39.392 -13.532  11.029  1.00  3.00           C  
ATOM   9597  CG  PHE A 647      38.985 -12.133  10.681  1.00  3.00           C  
ATOM   9598  CD1 PHE A 647      38.831 -11.155  11.648  1.00  3.00           C  
ATOM   9599  CD2 PHE A 647      38.737 -11.806   9.358  1.00  3.00           C  
ATOM   9600  CE1 PHE A 647      38.430  -9.876  11.293  1.00  3.00           C  
ATOM   9601  CE2 PHE A 647      38.340 -10.541   8.999  1.00  3.00           C  
ATOM   9602  CZ  PHE A 647      38.184  -9.571   9.968  1.00  3.00           C  
ATOM   9603  H   PHE A 647      39.449 -16.076  11.449  1.00  3.00           H  
ATOM   9604  HA  PHE A 647      38.009 -13.934  12.593  1.00  3.00           H  
ATOM   9605 1HB  PHE A 647      40.212 -13.499  11.743  1.00  3.00           H  
ATOM   9606 2HB  PHE A 647      39.755 -14.011  10.132  1.00  3.00           H  
ATOM   9607  HD1 PHE A 647      39.021 -11.401  12.692  1.00  3.00           H  
ATOM   9608  HD2 PHE A 647      38.861 -12.578   8.597  1.00  3.00           H  
ATOM   9609  HE1 PHE A 647      38.307  -9.111  12.059  1.00  3.00           H  
ATOM   9610  HE2 PHE A 647      38.148 -10.307   7.954  1.00  3.00           H  
ATOM   9611  HZ  PHE A 647      37.868  -8.567   9.689  1.00  3.00           H  
ATOM   9612  N   TYR A 648      37.007 -14.652   9.528  1.00  3.17           N  
ATOM   9613  CA  TYR A 648      35.905 -14.395   8.616  1.00  3.17           C  
ATOM   9614  C   TYR A 648      34.596 -14.894   9.209  1.00  3.17           C  
ATOM   9615  O   TYR A 648      33.549 -14.242   9.097  1.00  3.17           O  
ATOM   9616  CB  TYR A 648      36.173 -15.042   7.263  1.00  3.17           C  
ATOM   9617  CG  TYR A 648      37.293 -14.356   6.492  1.00  3.17           C  
ATOM   9618  CD1 TYR A 648      38.383 -15.092   6.049  1.00  3.17           C  
ATOM   9619  CD2 TYR A 648      37.241 -12.990   6.256  1.00  3.17           C  
ATOM   9620  CE1 TYR A 648      39.414 -14.470   5.372  1.00  3.17           C  
ATOM   9621  CE2 TYR A 648      38.277 -12.367   5.576  1.00  3.17           C  
ATOM   9622  CZ  TYR A 648      39.360 -13.106   5.137  1.00  3.17           C  
ATOM   9623  OH  TYR A 648      40.392 -12.488   4.465  1.00  3.17           O  
ATOM   9624  H   TYR A 648      37.780 -15.258   9.247  1.00  3.17           H  
ATOM   9625  HA  TYR A 648      35.820 -13.318   8.476  1.00  3.17           H  
ATOM   9626 1HB  TYR A 648      36.455 -16.090   7.415  1.00  3.17           H  
ATOM   9627 2HB  TYR A 648      35.270 -15.024   6.656  1.00  3.17           H  
ATOM   9628  HD1 TYR A 648      38.427 -16.165   6.239  1.00  3.17           H  
ATOM   9629  HD2 TYR A 648      36.391 -12.406   6.608  1.00  3.17           H  
ATOM   9630  HE1 TYR A 648      40.269 -15.052   5.025  1.00  3.17           H  
ATOM   9631  HE2 TYR A 648      38.239 -11.293   5.392  1.00  3.17           H  
ATOM   9632  HH  TYR A 648      41.060 -13.143   4.230  1.00  3.17           H  
ATOM   9633  N   GLY A 649      34.651 -16.045   9.879  1.00  3.32           N  
ATOM   9634  CA  GLY A 649      33.462 -16.577  10.521  1.00  3.32           C  
ATOM   9635  C   GLY A 649      32.958 -15.605  11.575  1.00  3.32           C  
ATOM   9636  O   GLY A 649      31.776 -15.248  11.600  1.00  3.32           O  
ATOM   9637  H   GLY A 649      35.528 -16.570   9.937  1.00  3.32           H  
ATOM   9638 1HA  GLY A 649      32.694 -16.734   9.771  1.00  3.32           H  
ATOM   9639 2HA  GLY A 649      33.690 -17.530  10.978  1.00  3.32           H  
ATOM   9640  N   THR A 650      33.872 -15.158  12.434  1.00  3.45           N  
ATOM   9641  CA  THR A 650      33.550 -14.241  13.508  1.00  3.45           C  
ATOM   9642  C   THR A 650      33.006 -12.936  12.952  1.00  3.45           C  
ATOM   9643  O   THR A 650      32.006 -12.416  13.443  1.00  3.45           O  
ATOM   9644  CB  THR A 650      34.794 -13.939  14.347  1.00  3.45           C  
ATOM   9645  OG1 THR A 650      35.295 -15.158  14.914  1.00  3.45           O  
ATOM   9646  CG2 THR A 650      34.435 -12.959  15.454  1.00  3.45           C  
ATOM   9647  H   THR A 650      34.836 -15.485  12.356  1.00  3.45           H  
ATOM   9648  HA  THR A 650      32.791 -14.695  14.141  1.00  3.45           H  
ATOM   9649  HB  THR A 650      35.565 -13.504  13.711  1.00  3.45           H  
ATOM   9650  HG1 THR A 650      35.664 -15.712  14.181  1.00  3.45           H  
ATOM   9651 1HG2 THR A 650      35.323 -12.744  16.047  1.00  3.45           H  
ATOM   9652 2HG2 THR A 650      34.061 -12.035  15.010  1.00  3.45           H  
ATOM   9653 3HG2 THR A 650      33.667 -13.393  16.092  1.00  3.45           H  
ATOM   9654  N   ALA A 651      33.653 -12.402  11.923  1.00  3.55           N  
ATOM   9655  CA  ALA A 651      33.220 -11.152  11.339  1.00  3.55           C  
ATOM   9656  C   ALA A 651      31.791 -11.276  10.836  1.00  3.55           C  
ATOM   9657  O   ALA A 651      30.972 -10.385  11.056  1.00  3.55           O  
ATOM   9658  CB  ALA A 651      34.154 -10.767  10.203  1.00  3.55           C  
ATOM   9659  H   ALA A 651      34.477 -12.863  11.552  1.00  3.55           H  
ATOM   9660  HA  ALA A 651      33.248 -10.384  12.110  1.00  3.55           H  
ATOM   9661 1HB  ALA A 651      33.841  -9.819   9.772  1.00  3.55           H  
ATOM   9662 2HB  ALA A 651      35.173 -10.678  10.585  1.00  3.55           H  
ATOM   9663 3HB  ALA A 651      34.126 -11.542   9.438  1.00  3.55           H  
ATOM   9664  N   SER A 652      31.447 -12.414  10.231  1.00  3.59           N  
ATOM   9665  CA  SER A 652      30.084 -12.599   9.763  1.00  3.59           C  
ATOM   9666  C   SER A 652      29.125 -12.623  10.952  1.00  3.59           C  
ATOM   9667  O   SER A 652      28.079 -11.969  10.939  1.00  3.59           O  
ATOM   9668  CB  SER A 652      29.977 -13.897   8.985  1.00  3.59           C  
ATOM   9669  OG  SER A 652      30.745 -13.844   7.809  1.00  3.59           O  
ATOM   9670  H   SER A 652      32.145 -13.141  10.054  1.00  3.59           H  
ATOM   9671  HA  SER A 652      29.819 -11.765   9.114  1.00  3.59           H  
ATOM   9672 1HB  SER A 652      30.323 -14.713   9.604  1.00  3.59           H  
ATOM   9673 2HB  SER A 652      28.936 -14.090   8.740  1.00  3.59           H  
ATOM   9674  HG  SER A 652      31.678 -13.831   8.108  1.00  3.59           H  
ATOM   9675  N   LYS A 653      29.520 -13.328  12.018  1.00  3.55           N  
ATOM   9676  CA  LYS A 653      28.716 -13.425  13.235  1.00  3.55           C  
ATOM   9677  C   LYS A 653      28.416 -12.073  13.857  1.00  3.55           C  
ATOM   9678  O   LYS A 653      27.326 -11.852  14.386  1.00  3.55           O  
ATOM   9679  CB  LYS A 653      29.390 -14.340  14.265  1.00  3.55           C  
ATOM   9680  CG  LYS A 653      28.606 -14.536  15.569  1.00  3.55           C  
ATOM   9681  CD  LYS A 653      29.312 -15.527  16.500  1.00  3.55           C  
ATOM   9682  CE  LYS A 653      28.553 -15.694  17.814  1.00  3.55           C  
ATOM   9683  NZ  LYS A 653      29.257 -16.624  18.755  1.00  3.55           N  
ATOM   9684  H   LYS A 653      30.401 -13.844  11.968  1.00  3.55           H  
ATOM   9685  HA  LYS A 653      27.765 -13.843  12.959  1.00  3.55           H  
ATOM   9686 1HB  LYS A 653      29.570 -15.322  13.818  1.00  3.55           H  
ATOM   9687 2HB  LYS A 653      30.354 -13.928  14.533  1.00  3.55           H  
ATOM   9688 1HG  LYS A 653      28.525 -13.575  16.077  1.00  3.55           H  
ATOM   9689 2HG  LYS A 653      27.605 -14.894  15.358  1.00  3.55           H  
ATOM   9690 1HD  LYS A 653      29.382 -16.499  16.005  1.00  3.55           H  
ATOM   9691 2HD  LYS A 653      30.323 -15.171  16.708  1.00  3.55           H  
ATOM   9692 1HE  LYS A 653      28.450 -14.722  18.290  1.00  3.55           H  
ATOM   9693 2HE  LYS A 653      27.559 -16.092  17.601  1.00  3.55           H  
ATOM   9694 1HZ  LYS A 653      28.724 -16.708  19.609  1.00  3.55           H  
ATOM   9695 2HZ  LYS A 653      29.346 -17.534  18.322  1.00  3.55           H  
ATOM   9696 3HZ  LYS A 653      30.176 -16.260  18.966  1.00  3.55           H  
ATOM   9697  N   VAL A 654      29.386 -11.179  13.815  1.00  3.43           N  
ATOM   9698  CA  VAL A 654      29.222  -9.853  14.374  1.00  3.43           C  
ATOM   9699  C   VAL A 654      28.461  -8.904  13.450  1.00  3.43           C  
ATOM   9700  O   VAL A 654      27.472  -8.279  13.849  1.00  3.43           O  
ATOM   9701  CB  VAL A 654      30.617  -9.270  14.671  1.00  3.43           C  
ATOM   9702  CG1 VAL A 654      30.519  -7.826  15.121  1.00  3.43           C  
ATOM   9703  CG2 VAL A 654      31.284 -10.116  15.750  1.00  3.43           C  
ATOM   9704  H   VAL A 654      30.279 -11.447  13.398  1.00  3.43           H  
ATOM   9705  HA  VAL A 654      28.674  -9.946  15.310  1.00  3.43           H  
ATOM   9706  HB  VAL A 654      31.217  -9.300  13.757  1.00  3.43           H  
ATOM   9707 1HG1 VAL A 654      31.519  -7.437  15.314  1.00  3.43           H  
ATOM   9708 2HG1 VAL A 654      30.058  -7.244  14.338  1.00  3.43           H  
ATOM   9709 3HG1 VAL A 654      29.922  -7.762  16.027  1.00  3.43           H  
ATOM   9710 1HG2 VAL A 654      32.280  -9.727  15.955  1.00  3.43           H  
ATOM   9711 2HG2 VAL A 654      30.684 -10.081  16.657  1.00  3.43           H  
ATOM   9712 3HG2 VAL A 654      31.361 -11.143  15.414  1.00  3.43           H  
ATOM   9713  N   TYR A 655      28.902  -8.799  12.211  1.00  3.23           N  
ATOM   9714  CA  TYR A 655      28.335  -7.792  11.349  1.00  3.23           C  
ATOM   9715  C   TYR A 655      27.007  -8.144  10.713  1.00  3.23           C  
ATOM   9716  O   TYR A 655      26.218  -7.242  10.429  1.00  3.23           O  
ATOM   9717  CB  TYR A 655      29.380  -7.388  10.333  1.00  3.23           C  
ATOM   9718  CG  TYR A 655      30.494  -6.677  11.069  1.00  3.23           C  
ATOM   9719  CD1 TYR A 655      31.737  -7.271  11.212  1.00  3.23           C  
ATOM   9720  CD2 TYR A 655      30.243  -5.446  11.655  1.00  3.23           C  
ATOM   9721  CE1 TYR A 655      32.724  -6.644  11.929  1.00  3.23           C  
ATOM   9722  CE2 TYR A 655      31.233  -4.813  12.375  1.00  3.23           C  
ATOM   9723  CZ  TYR A 655      32.471  -5.410  12.515  1.00  3.23           C  
ATOM   9724  OH  TYR A 655      33.459  -4.784  13.237  1.00  3.23           O  
ATOM   9725  H   TYR A 655      29.671  -9.379  11.878  1.00  3.23           H  
ATOM   9726  HA  TYR A 655      28.157  -6.915  11.961  1.00  3.23           H  
ATOM   9727 1HB  TYR A 655      29.788  -8.271   9.834  1.00  3.23           H  
ATOM   9728 2HB  TYR A 655      28.956  -6.722   9.584  1.00  3.23           H  
ATOM   9729  HD1 TYR A 655      31.932  -8.232  10.761  1.00  3.23           H  
ATOM   9730  HD2 TYR A 655      29.261  -4.982  11.553  1.00  3.23           H  
ATOM   9731  HE1 TYR A 655      33.699  -7.119  12.040  1.00  3.23           H  
ATOM   9732  HE2 TYR A 655      31.035  -3.847  12.839  1.00  3.23           H  
ATOM   9733  HH  TYR A 655      33.133  -3.941  13.560  1.00  3.23           H  
ATOM   9734  N   ALA A 656      26.721  -9.422  10.472  1.00  2.96           N  
ATOM   9735  CA  ALA A 656      25.441  -9.722   9.861  1.00  2.96           C  
ATOM   9736  C   ALA A 656      24.266  -9.203  10.728  1.00  2.96           C  
ATOM   9737  O   ALA A 656      23.431  -8.463  10.191  1.00  2.96           O  
ATOM   9738  CB  ALA A 656      25.323 -11.214   9.563  1.00  2.96           C  
ATOM   9739  H   ALA A 656      27.364 -10.182  10.696  1.00  2.96           H  
ATOM   9740  HA  ALA A 656      25.397  -9.196   8.908  1.00  2.96           H  
ATOM   9741 1HB  ALA A 656      24.383 -11.393   9.055  1.00  2.96           H  
ATOM   9742 2HB  ALA A 656      26.149 -11.502   8.913  1.00  2.96           H  
ATOM   9743 3HB  ALA A 656      25.372 -11.819  10.440  1.00  2.96           H  
ATOM   9744  N   PRO A 657      24.146  -9.526  12.057  1.00  2.65           N  
ATOM   9745  CA  PRO A 657      23.088  -9.005  12.899  1.00  2.65           C  
ATOM   9746  C   PRO A 657      23.196  -7.501  13.143  1.00  2.65           C  
ATOM   9747  O   PRO A 657      22.175  -6.850  13.383  1.00  2.65           O  
ATOM   9748  CB  PRO A 657      23.241  -9.814  14.192  1.00  2.65           C  
ATOM   9749  CG  PRO A 657      24.667 -10.266  14.205  1.00  2.65           C  
ATOM   9750  CD  PRO A 657      25.024 -10.503  12.763  1.00  2.65           C  
ATOM   9751  HA  PRO A 657      22.130  -9.244  12.424  1.00  2.65           H  
ATOM   9752 1HB  PRO A 657      22.990  -9.186  15.058  1.00  2.65           H  
ATOM   9753 2HB  PRO A 657      22.530 -10.658  14.189  1.00  2.65           H  
ATOM   9754 1HG  PRO A 657      25.313  -9.503  14.667  1.00  2.65           H  
ATOM   9755 2HG  PRO A 657      24.777 -11.177  14.813  1.00  2.65           H  
ATOM   9756 1HD  PRO A 657      26.075 -10.315  12.670  1.00  2.65           H  
ATOM   9757 2HD  PRO A 657      24.765 -11.529  12.515  1.00  2.65           H  
ATOM   9758  N   ILE A 658      24.394  -6.902  13.012  1.00  2.34           N  
ATOM   9759  CA  ILE A 658      24.456  -5.444  13.151  1.00  2.34           C  
ATOM   9760  C   ILE A 658      23.784  -4.795  11.960  1.00  2.34           C  
ATOM   9761  O   ILE A 658      22.968  -3.884  12.112  1.00  2.34           O  
ATOM   9762  CB  ILE A 658      25.883  -4.904  13.286  1.00  2.34           C  
ATOM   9763  CG1 ILE A 658      26.480  -5.347  14.605  1.00  2.34           C  
ATOM   9764  CG2 ILE A 658      25.879  -3.380  13.163  1.00  2.34           C  
ATOM   9765  CD1 ILE A 658      27.960  -5.108  14.702  1.00  2.34           C  
ATOM   9766  H   ILE A 658      25.260  -7.429  12.872  1.00  2.34           H  
ATOM   9767  HA  ILE A 658      23.912  -5.159  14.049  1.00  2.34           H  
ATOM   9768  HB  ILE A 658      26.496  -5.323  12.494  1.00  2.34           H  
ATOM   9769 1HG1 ILE A 658      25.991  -4.800  15.412  1.00  2.34           H  
ATOM   9770 2HG1 ILE A 658      26.278  -6.404  14.741  1.00  2.34           H  
ATOM   9771 1HG2 ILE A 658      26.899  -3.007  13.244  1.00  2.34           H  
ATOM   9772 2HG2 ILE A 658      25.464  -3.094  12.197  1.00  2.34           H  
ATOM   9773 3HG2 ILE A 658      25.270  -2.950  13.958  1.00  2.34           H  
ATOM   9774 1HD1 ILE A 658      28.321  -5.448  15.671  1.00  2.34           H  
ATOM   9775 2HD1 ILE A 658      28.454  -5.657  13.922  1.00  2.34           H  
ATOM   9776 3HD1 ILE A 658      28.168  -4.047  14.588  1.00  2.34           H  
ATOM   9777  N   GLY A 659      24.111  -5.288  10.766  1.00  2.04           N  
ATOM   9778  CA  GLY A 659      23.520  -4.777   9.543  1.00  2.04           C  
ATOM   9779  C   GLY A 659      22.012  -4.878   9.665  1.00  2.04           C  
ATOM   9780  O   GLY A 659      21.287  -3.898   9.471  1.00  2.04           O  
ATOM   9781  H   GLY A 659      24.797  -6.042  10.704  1.00  2.04           H  
ATOM   9782 1HA  GLY A 659      23.820  -3.741   9.388  1.00  2.04           H  
ATOM   9783 2HA  GLY A 659      23.871  -5.363   8.694  1.00  2.04           H  
ATOM   9784  N   GLY A 660      21.543  -6.071  10.019  1.00  1.78           N  
ATOM   9785  CA  GLY A 660      20.123  -6.317  10.190  1.00  1.78           C  
ATOM   9786  C   GLY A 660      19.494  -5.355  11.187  1.00  1.78           C  
ATOM   9787  O   GLY A 660      18.467  -4.742  10.892  1.00  1.78           O  
ATOM   9788  H   GLY A 660      22.201  -6.842  10.165  1.00  1.78           H  
ATOM   9789 1HA  GLY A 660      19.617  -6.231   9.230  1.00  1.78           H  
ATOM   9790 2HA  GLY A 660      19.989  -7.332  10.532  1.00  1.78           H  
ATOM   9791  N   SER A 661      20.097  -5.219  12.370  1.00  1.58           N  
ATOM   9792  CA  SER A 661      19.553  -4.361  13.410  1.00  1.58           C  
ATOM   9793  C   SER A 661      19.431  -2.918  12.934  1.00  1.58           C  
ATOM   9794  O   SER A 661      18.437  -2.249  13.229  1.00  1.58           O  
ATOM   9795  CB  SER A 661      20.444  -4.420  14.633  1.00  1.58           C  
ATOM   9796  OG  SER A 661      20.445  -5.708  15.186  1.00  1.58           O  
ATOM   9797  H   SER A 661      20.945  -5.744  12.574  1.00  1.58           H  
ATOM   9798  HA  SER A 661      18.561  -4.727  13.673  1.00  1.58           H  
ATOM   9799 1HB  SER A 661      21.462  -4.139  14.356  1.00  1.58           H  
ATOM   9800 2HB  SER A 661      20.095  -3.703  15.372  1.00  1.58           H  
ATOM   9801  HG  SER A 661      20.936  -6.265  14.540  1.00  1.58           H  
ATOM   9802  N   LEU A 662      20.426  -2.432  12.189  1.00  1.43           N  
ATOM   9803  CA  LEU A 662      20.366  -1.074  11.670  1.00  1.43           C  
ATOM   9804  C   LEU A 662      19.223  -0.934  10.668  1.00  1.43           C  
ATOM   9805  O   LEU A 662      18.518   0.073  10.652  1.00  1.43           O  
ATOM   9806  CB  LEU A 662      21.701  -0.702  11.039  1.00  1.43           C  
ATOM   9807  CG  LEU A 662      22.850  -0.550  12.045  1.00  1.43           C  
ATOM   9808  CD1 LEU A 662      24.153  -0.366  11.298  1.00  1.43           C  
ATOM   9809  CD2 LEU A 662      22.557   0.629  12.961  1.00  1.43           C  
ATOM   9810  H   LEU A 662      21.243  -3.014  11.991  1.00  1.43           H  
ATOM   9811  HA  LEU A 662      20.179  -0.397  12.500  1.00  1.43           H  
ATOM   9812 1HB  LEU A 662      21.980  -1.490  10.336  1.00  1.43           H  
ATOM   9813 2HB  LEU A 662      21.590   0.232  10.493  1.00  1.43           H  
ATOM   9814  HG  LEU A 662      22.931  -1.455  12.645  1.00  1.43           H  
ATOM   9815 1HD1 LEU A 662      24.971  -0.270  12.011  1.00  1.43           H  
ATOM   9816 2HD1 LEU A 662      24.325  -1.236  10.662  1.00  1.43           H  
ATOM   9817 3HD1 LEU A 662      24.098   0.530  10.684  1.00  1.43           H  
ATOM   9818 1HD2 LEU A 662      23.364   0.737  13.684  1.00  1.43           H  
ATOM   9819 2HD2 LEU A 662      22.477   1.539  12.367  1.00  1.43           H  
ATOM   9820 3HD2 LEU A 662      21.617   0.457  13.489  1.00  1.43           H  
ATOM   9821  N   ILE A 663      18.989  -1.969   9.862  1.00  1.34           N  
ATOM   9822  CA  ILE A 663      17.890  -1.911   8.906  1.00  1.34           C  
ATOM   9823  C   ILE A 663      16.570  -1.843   9.669  1.00  1.34           C  
ATOM   9824  O   ILE A 663      15.702  -1.037   9.324  1.00  1.34           O  
ATOM   9825  CB  ILE A 663      17.891  -3.116   7.956  1.00  1.34           C  
ATOM   9826  CG1 ILE A 663      19.111  -3.048   7.054  1.00  1.34           C  
ATOM   9827  CG2 ILE A 663      16.605  -3.092   7.097  1.00  1.34           C  
ATOM   9828  CD1 ILE A 663      19.354  -4.311   6.311  1.00  1.34           C  
ATOM   9829  H   ILE A 663      19.606  -2.784   9.887  1.00  1.34           H  
ATOM   9830  HA  ILE A 663      17.989  -1.010   8.310  1.00  1.34           H  
ATOM   9831  HB  ILE A 663      17.948  -4.031   8.529  1.00  1.34           H  
ATOM   9832 1HG1 ILE A 663      18.980  -2.241   6.337  1.00  1.34           H  
ATOM   9833 2HG1 ILE A 663      19.984  -2.828   7.664  1.00  1.34           H  
ATOM   9834 1HG2 ILE A 663      16.600  -3.943   6.417  1.00  1.34           H  
ATOM   9835 2HG2 ILE A 663      15.725  -3.137   7.738  1.00  1.34           H  
ATOM   9836 3HG2 ILE A 663      16.575  -2.169   6.521  1.00  1.34           H  
ATOM   9837 1HD1 ILE A 663      20.241  -4.203   5.690  1.00  1.34           H  
ATOM   9838 2HD1 ILE A 663      19.505  -5.122   7.024  1.00  1.34           H  
ATOM   9839 3HD1 ILE A 663      18.495  -4.526   5.685  1.00  1.34           H  
ATOM   9840  N   VAL A 664      16.438  -2.651  10.731  1.00  1.30           N  
ATOM   9841  CA  VAL A 664      15.223  -2.658  11.548  1.00  1.30           C  
ATOM   9842  C   VAL A 664      14.997  -1.285  12.161  1.00  1.30           C  
ATOM   9843  O   VAL A 664      13.876  -0.776  12.141  1.00  1.30           O  
ATOM   9844  CB  VAL A 664      15.308  -3.673  12.705  1.00  1.30           C  
ATOM   9845  CG1 VAL A 664      14.116  -3.487  13.626  1.00  1.30           C  
ATOM   9846  CG2 VAL A 664      15.322  -5.017  12.180  1.00  1.30           C  
ATOM   9847  H   VAL A 664      17.201  -3.295  10.953  1.00  1.30           H  
ATOM   9848  HA  VAL A 664      14.377  -2.913  10.910  1.00  1.30           H  
ATOM   9849  HB  VAL A 664      16.212  -3.493  13.279  1.00  1.30           H  
ATOM   9850 1HG1 VAL A 664      14.176  -4.197  14.450  1.00  1.30           H  
ATOM   9851 2HG1 VAL A 664      14.117  -2.470  14.021  1.00  1.30           H  
ATOM   9852 3HG1 VAL A 664      13.206  -3.659  13.068  1.00  1.30           H  
ATOM   9853 1HG2 VAL A 664      15.384  -5.720  12.993  1.00  1.30           H  
ATOM   9854 2HG2 VAL A 664      14.407  -5.163  11.625  1.00  1.30           H  
ATOM   9855 3HG2 VAL A 664      16.175  -5.135  11.539  1.00  1.30           H  
ATOM   9856  N   MET A 665      16.066  -0.685  12.688  1.00  1.31           N  
ATOM   9857  CA  MET A 665      16.015   0.647  13.272  1.00  1.31           C  
ATOM   9858  C   MET A 665      15.491   1.654  12.262  1.00  1.31           C  
ATOM   9859  O   MET A 665      14.552   2.399  12.550  1.00  1.31           O  
ATOM   9860  CB  MET A 665      17.407   1.054  13.718  1.00  1.31           C  
ATOM   9861  CG  MET A 665      17.505   2.410  14.278  1.00  1.31           C  
ATOM   9862  SD  MET A 665      19.203   2.911  14.493  1.00  1.31           S  
ATOM   9863  CE  MET A 665      19.635   3.089  12.761  1.00  1.31           C  
ATOM   9864  H   MET A 665      16.957  -1.182  12.691  1.00  1.31           H  
ATOM   9865  HA  MET A 665      15.339   0.634  14.125  1.00  1.31           H  
ATOM   9866 1HB  MET A 665      17.777   0.343  14.457  1.00  1.31           H  
ATOM   9867 2HB  MET A 665      18.079   1.014  12.877  1.00  1.31           H  
ATOM   9868 1HG  MET A 665      17.028   3.085  13.586  1.00  1.31           H  
ATOM   9869 2HG  MET A 665      16.993   2.469  15.238  1.00  1.31           H  
ATOM   9870 1HE  MET A 665      20.673   3.403  12.674  1.00  1.31           H  
ATOM   9871 2HE  MET A 665      19.499   2.131  12.251  1.00  1.31           H  
ATOM   9872 3HE  MET A 665      18.988   3.836  12.300  1.00  1.31           H  
ATOM   9873  N   VAL A 666      16.062   1.640  11.059  1.00  1.35           N  
ATOM   9874  CA  VAL A 666      15.620   2.541  10.013  1.00  1.35           C  
ATOM   9875  C   VAL A 666      14.172   2.277   9.658  1.00  1.35           C  
ATOM   9876  O   VAL A 666      13.398   3.215   9.473  1.00  1.35           O  
ATOM   9877  CB  VAL A 666      16.499   2.428   8.770  1.00  1.35           C  
ATOM   9878  CG1 VAL A 666      15.863   3.216   7.621  1.00  1.35           C  
ATOM   9879  CG2 VAL A 666      17.884   2.983   9.100  1.00  1.35           C  
ATOM   9880  H   VAL A 666      16.834   0.996  10.872  1.00  1.35           H  
ATOM   9881  HA  VAL A 666      15.705   3.560  10.389  1.00  1.35           H  
ATOM   9882  HB  VAL A 666      16.577   1.379   8.470  1.00  1.35           H  
ATOM   9883 1HG1 VAL A 666      16.487   3.134   6.733  1.00  1.35           H  
ATOM   9884 2HG1 VAL A 666      14.875   2.805   7.410  1.00  1.35           H  
ATOM   9885 3HG1 VAL A 666      15.766   4.265   7.902  1.00  1.35           H  
ATOM   9886 1HG2 VAL A 666      18.526   2.908   8.225  1.00  1.35           H  
ATOM   9887 2HG2 VAL A 666      17.793   4.027   9.399  1.00  1.35           H  
ATOM   9888 3HG2 VAL A 666      18.315   2.414   9.915  1.00  1.35           H  
ATOM   9889  N   GLY A 667      13.796   1.008   9.551  1.00  1.41           N  
ATOM   9890  CA  GLY A 667      12.422   0.670   9.250  1.00  1.41           C  
ATOM   9891  C   GLY A 667      11.504   1.240  10.310  1.00  1.41           C  
ATOM   9892  O   GLY A 667      10.439   1.776   9.996  1.00  1.41           O  
ATOM   9893  H   GLY A 667      14.476   0.263   9.683  1.00  1.41           H  
ATOM   9894 1HA  GLY A 667      12.150   1.060   8.276  1.00  1.41           H  
ATOM   9895 2HA  GLY A 667      12.322  -0.412   9.220  1.00  1.41           H  
ATOM   9896  N   ALA A 668      11.899   1.123  11.578  1.00  1.51           N  
ATOM   9897  CA  ALA A 668      11.083   1.652  12.650  1.00  1.51           C  
ATOM   9898  C   ALA A 668      10.932   3.152  12.485  1.00  1.51           C  
ATOM   9899  O   ALA A 668       9.840   3.695  12.644  1.00  1.51           O  
ATOM   9900  CB  ALA A 668      11.699   1.323  13.995  1.00  1.51           C  
ATOM   9901  H   ALA A 668      12.771   0.645  11.798  1.00  1.51           H  
ATOM   9902  HA  ALA A 668      10.097   1.195  12.587  1.00  1.51           H  
ATOM   9903 1HB  ALA A 668      11.067   1.713  14.788  1.00  1.51           H  
ATOM   9904 2HB  ALA A 668      11.792   0.241  14.094  1.00  1.51           H  
ATOM   9905 3HB  ALA A 668      12.684   1.775  14.061  1.00  1.51           H  
ATOM   9906  N   PHE A 669      12.007   3.828  12.085  1.00  1.62           N  
ATOM   9907  CA  PHE A 669      11.930   5.266  11.900  1.00  1.62           C  
ATOM   9908  C   PHE A 669      10.976   5.595  10.753  1.00  1.62           C  
ATOM   9909  O   PHE A 669      10.135   6.490  10.867  1.00  1.62           O  
ATOM   9910  CB  PHE A 669      13.315   5.833  11.587  1.00  1.62           C  
ATOM   9911  CG  PHE A 669      14.289   5.732  12.723  1.00  1.62           C  
ATOM   9912  CD1 PHE A 669      13.849   5.475  14.012  1.00  1.62           C  
ATOM   9913  CD2 PHE A 669      15.656   5.894  12.503  1.00  1.62           C  
ATOM   9914  CE1 PHE A 669      14.748   5.382  15.054  1.00  1.62           C  
ATOM   9915  CE2 PHE A 669      16.552   5.808  13.542  1.00  1.62           C  
ATOM   9916  CZ  PHE A 669      16.099   5.552  14.820  1.00  1.62           C  
ATOM   9917  H   PHE A 669      12.897   3.340  11.965  1.00  1.62           H  
ATOM   9918  HA  PHE A 669      11.548   5.719  12.815  1.00  1.62           H  
ATOM   9919 1HB  PHE A 669      13.736   5.316  10.734  1.00  1.62           H  
ATOM   9920 2HB  PHE A 669      13.220   6.880  11.314  1.00  1.62           H  
ATOM   9921  HD1 PHE A 669      12.783   5.341  14.194  1.00  1.62           H  
ATOM   9922  HD2 PHE A 669      16.011   6.092  11.492  1.00  1.62           H  
ATOM   9923  HE1 PHE A 669      14.391   5.177  16.062  1.00  1.62           H  
ATOM   9924  HE2 PHE A 669      17.618   5.937  13.359  1.00  1.62           H  
ATOM   9925  HZ  PHE A 669      16.808   5.478  15.643  1.00  1.62           H  
ATOM   9926  N   LEU A 670      11.060   4.826   9.661  1.00  1.75           N  
ATOM   9927  CA  LEU A 670      10.197   5.053   8.507  1.00  1.75           C  
ATOM   9928  C   LEU A 670       8.743   4.806   8.865  1.00  1.75           C  
ATOM   9929  O   LEU A 670       7.858   5.558   8.451  1.00  1.75           O  
ATOM   9930  CB  LEU A 670      10.590   4.117   7.357  1.00  1.75           C  
ATOM   9931  CG  LEU A 670      11.935   4.382   6.699  1.00  1.75           C  
ATOM   9932  CD1 LEU A 670      12.242   3.243   5.738  1.00  1.75           C  
ATOM   9933  CD2 LEU A 670      11.889   5.712   5.986  1.00  1.75           C  
ATOM   9934  H   LEU A 670      11.769   4.094   9.625  1.00  1.75           H  
ATOM   9935  HA  LEU A 670      10.309   6.088   8.187  1.00  1.75           H  
ATOM   9936 1HB  LEU A 670      10.622   3.104   7.745  1.00  1.75           H  
ATOM   9937 2HB  LEU A 670       9.820   4.165   6.588  1.00  1.75           H  
ATOM   9938  HG  LEU A 670      12.712   4.412   7.453  1.00  1.75           H  
ATOM   9939 1HD1 LEU A 670      13.209   3.411   5.266  1.00  1.75           H  
ATOM   9940 2HD1 LEU A 670      12.269   2.313   6.292  1.00  1.75           H  
ATOM   9941 3HD1 LEU A 670      11.470   3.187   4.974  1.00  1.75           H  
ATOM   9942 1HD2 LEU A 670      12.853   5.904   5.517  1.00  1.75           H  
ATOM   9943 2HD2 LEU A 670      11.110   5.691   5.223  1.00  1.75           H  
ATOM   9944 3HD2 LEU A 670      11.670   6.501   6.708  1.00  1.75           H  
ATOM   9945  N   THR A 671       8.509   3.772   9.672  1.00  1.90           N  
ATOM   9946  CA  THR A 671       7.182   3.386  10.102  1.00  1.90           C  
ATOM   9947  C   THR A 671       6.565   4.478  10.955  1.00  1.90           C  
ATOM   9948  O   THR A 671       5.421   4.885  10.737  1.00  1.90           O  
ATOM   9949  CB  THR A 671       7.247   2.078  10.910  1.00  1.90           C  
ATOM   9950  OG1 THR A 671       7.785   1.032  10.095  1.00  1.90           O  
ATOM   9951  CG2 THR A 671       5.875   1.693  11.377  1.00  1.90           C  
ATOM   9952  H   THR A 671       9.295   3.199   9.971  1.00  1.90           H  
ATOM   9953  HA  THR A 671       6.553   3.242   9.227  1.00  1.90           H  
ATOM   9954  HB  THR A 671       7.892   2.219  11.773  1.00  1.90           H  
ATOM   9955  HG1 THR A 671       8.749   1.202   9.951  1.00  1.90           H  
ATOM   9956 1HG2 THR A 671       5.936   0.771  11.952  1.00  1.90           H  
ATOM   9957 2HG2 THR A 671       5.476   2.492  12.004  1.00  1.90           H  
ATOM   9958 3HG2 THR A 671       5.228   1.545  10.514  1.00  1.90           H  
ATOM   9959  N   LEU A 672       7.338   4.988  11.908  1.00  2.06           N  
ATOM   9960  CA  LEU A 672       6.851   6.033  12.783  1.00  2.06           C  
ATOM   9961  C   LEU A 672       6.545   7.306  12.003  1.00  2.06           C  
ATOM   9962  O   LEU A 672       5.517   7.951  12.242  1.00  2.06           O  
ATOM   9963  CB  LEU A 672       7.898   6.291  13.862  1.00  2.06           C  
ATOM   9964  CG  LEU A 672       8.070   5.146  14.874  1.00  2.06           C  
ATOM   9965  CD1 LEU A 672       9.289   5.421  15.743  1.00  2.06           C  
ATOM   9966  CD2 LEU A 672       6.805   5.023  15.703  1.00  2.06           C  
ATOM   9967  H   LEU A 672       8.279   4.617  12.046  1.00  2.06           H  
ATOM   9968  HA  LEU A 672       5.933   5.687  13.255  1.00  2.06           H  
ATOM   9969 1HB  LEU A 672       8.862   6.444  13.372  1.00  2.06           H  
ATOM   9970 2HB  LEU A 672       7.636   7.196  14.404  1.00  2.06           H  
ATOM   9971  HG  LEU A 672       8.231   4.214  14.349  1.00  2.06           H  
ATOM   9972 1HD1 LEU A 672       9.419   4.607  16.455  1.00  2.06           H  
ATOM   9973 2HD1 LEU A 672      10.173   5.492  15.107  1.00  2.06           H  
ATOM   9974 3HD1 LEU A 672       9.151   6.357  16.282  1.00  2.06           H  
ATOM   9975 1HD2 LEU A 672       6.919   4.207  16.417  1.00  2.06           H  
ATOM   9976 2HD2 LEU A 672       6.629   5.954  16.240  1.00  2.06           H  
ATOM   9977 3HD2 LEU A 672       5.960   4.816  15.045  1.00  2.06           H  
ATOM   9978  N   LYS A 673       7.399   7.646  11.032  1.00  2.26           N  
ATOM   9979  CA  LYS A 673       7.162   8.833  10.226  1.00  2.26           C  
ATOM   9980  C   LYS A 673       5.926   8.651   9.358  1.00  2.26           C  
ATOM   9981  O   LYS A 673       5.107   9.568   9.231  1.00  2.26           O  
ATOM   9982  CB  LYS A 673       8.380   9.139   9.353  1.00  2.26           C  
ATOM   9983  CG  LYS A 673       9.600   9.660  10.119  1.00  2.26           C  
ATOM   9984  CD  LYS A 673      10.780   9.887   9.185  1.00  2.26           C  
ATOM   9985  CE  LYS A 673      12.002  10.388   9.942  1.00  2.26           C  
ATOM   9986  NZ  LYS A 673      13.167  10.600   9.035  1.00  2.26           N  
ATOM   9987  H   LYS A 673       8.244   7.094  10.872  1.00  2.26           H  
ATOM   9988  HA  LYS A 673       6.988   9.676  10.893  1.00  2.26           H  
ATOM   9989 1HB  LYS A 673       8.685   8.225   8.838  1.00  2.26           H  
ATOM   9990 2HB  LYS A 673       8.112   9.870   8.593  1.00  2.26           H  
ATOM   9991 1HG  LYS A 673       9.344  10.603  10.600  1.00  2.26           H  
ATOM   9992 2HG  LYS A 673       9.881   8.949  10.890  1.00  2.26           H  
ATOM   9993 1HD  LYS A 673      11.030   8.942   8.695  1.00  2.26           H  
ATOM   9994 2HD  LYS A 673      10.508  10.613   8.421  1.00  2.26           H  
ATOM   9995 1HE  LYS A 673      11.758  11.329  10.432  1.00  2.26           H  
ATOM   9996 2HE  LYS A 673      12.275   9.652  10.702  1.00  2.26           H  
ATOM   9997 1HZ  LYS A 673      13.958  10.929   9.570  1.00  2.26           H  
ATOM   9998 2HZ  LYS A 673      13.405   9.728   8.585  1.00  2.26           H  
ATOM   9999 3HZ  LYS A 673      12.926  11.286   8.334  1.00  2.26           H  
ATOM  10000  N   ALA A 674       5.768   7.455   8.787  1.00  2.46           N  
ATOM  10001  CA  ALA A 674       4.630   7.162   7.938  1.00  2.46           C  
ATOM  10002  C   ALA A 674       3.322   7.288   8.691  1.00  2.46           C  
ATOM  10003  O   ALA A 674       2.356   7.869   8.182  1.00  2.46           O  
ATOM  10004  CB  ALA A 674       4.748   5.766   7.400  1.00  2.46           C  
ATOM  10005  H   ALA A 674       6.475   6.732   8.911  1.00  2.46           H  
ATOM  10006  HA  ALA A 674       4.624   7.875   7.115  1.00  2.46           H  
ATOM  10007 1HB  ALA A 674       3.905   5.595   6.776  1.00  2.46           H  
ATOM  10008 2HB  ALA A 674       5.671   5.665   6.832  1.00  2.46           H  
ATOM  10009 3HB  ALA A 674       4.750   5.051   8.219  1.00  2.46           H  
ATOM  10010  N   LYS A 675       3.303   6.787   9.927  1.00  2.71           N  
ATOM  10011  CA  LYS A 675       2.107   6.866  10.741  1.00  2.71           C  
ATOM  10012  C   LYS A 675       1.835   8.305  11.140  1.00  2.71           C  
ATOM  10013  O   LYS A 675       0.683   8.753  11.111  1.00  2.71           O  
ATOM  10014  CB  LYS A 675       2.239   5.961  11.964  1.00  2.71           C  
ATOM  10015  CG  LYS A 675       2.173   4.463  11.641  1.00  2.71           C  
ATOM  10016  CD  LYS A 675       2.351   3.616  12.891  1.00  2.71           C  
ATOM  10017  CE  LYS A 675       2.226   2.129  12.577  1.00  2.71           C  
ATOM  10018  NZ  LYS A 675       2.448   1.286  13.786  1.00  2.71           N  
ATOM  10019  H   LYS A 675       4.128   6.309  10.294  1.00  2.71           H  
ATOM  10020  HA  LYS A 675       1.263   6.517  10.148  1.00  2.71           H  
ATOM  10021 1HB  LYS A 675       3.203   6.150  12.447  1.00  2.71           H  
ATOM  10022 2HB  LYS A 675       1.457   6.196  12.684  1.00  2.71           H  
ATOM  10023 1HG  LYS A 675       1.210   4.233  11.186  1.00  2.71           H  
ATOM  10024 2HG  LYS A 675       2.959   4.216  10.928  1.00  2.71           H  
ATOM  10025 1HD  LYS A 675       3.341   3.807  13.312  1.00  2.71           H  
ATOM  10026 2HD  LYS A 675       1.600   3.890  13.631  1.00  2.71           H  
ATOM  10027 1HE  LYS A 675       1.229   1.931  12.189  1.00  2.71           H  
ATOM  10028 2HE  LYS A 675       2.957   1.863  11.819  1.00  2.71           H  
ATOM  10029 1HZ  LYS A 675       2.357   0.311  13.539  1.00  2.71           H  
ATOM  10030 2HZ  LYS A 675       3.376   1.456  14.148  1.00  2.71           H  
ATOM  10031 3HZ  LYS A 675       1.764   1.520  14.491  1.00  2.71           H  
ATOM  10032  N   GLY A 676       2.901   9.045  11.472  1.00  3.07           N  
ATOM  10033  CA  GLY A 676       2.781  10.442  11.850  1.00  3.07           C  
ATOM  10034  C   GLY A 676       2.184  11.269  10.716  1.00  3.07           C  
ATOM  10035  O   GLY A 676       1.394  12.183  10.962  1.00  3.07           O  
ATOM  10036  H   GLY A 676       3.829   8.620  11.494  1.00  3.07           H  
ATOM  10037 1HA  GLY A 676       2.159  10.527  12.740  1.00  3.07           H  
ATOM  10038 2HA  GLY A 676       3.769  10.824  12.105  1.00  3.07           H  
ATOM  10039  N   HIS A 677       2.560  10.935   9.475  1.00  3.62           N  
ATOM  10040  CA  HIS A 677       2.051  11.597   8.279  1.00  3.62           C  
ATOM  10041  C   HIS A 677       0.585  11.275   8.019  1.00  3.62           C  
ATOM  10042  O   HIS A 677      -0.216  12.158   7.712  1.00  3.62           O  
ATOM  10043  CB  HIS A 677       2.822  11.203   7.017  1.00  3.62           C  
ATOM  10044  CG  HIS A 677       2.306  11.950   5.816  1.00  3.62           C  
ATOM  10045  ND1 HIS A 677       2.590  13.285   5.592  1.00  3.62           N  
ATOM  10046  CD2 HIS A 677       1.469  11.571   4.815  1.00  3.62           C  
ATOM  10047  CE1 HIS A 677       1.961  13.687   4.496  1.00  3.62           C  
ATOM  10048  NE2 HIS A 677       1.273  12.673   4.012  1.00  3.62           N  
ATOM  10049  H   HIS A 677       3.259  10.199   9.363  1.00  3.62           H  
ATOM  10050  HA  HIS A 677       2.137  12.673   8.401  1.00  3.62           H  
ATOM  10051 1HB  HIS A 677       3.883  11.416   7.147  1.00  3.62           H  
ATOM  10052 2HB  HIS A 677       2.718  10.133   6.839  1.00  3.62           H  
ATOM  10053  HD2 HIS A 677       1.022  10.587   4.690  1.00  3.62           H  
ATOM  10054  HE1 HIS A 677       1.989  14.690   4.071  1.00  3.62           H  
ATOM  10055  HE2 HIS A 677       0.668  12.727   3.174  1.00  3.62           H  
ATOM  10056  N   LYS A 678       0.265   9.984   8.031  1.00  4.45           N  
ATOM  10057  CA  LYS A 678      -1.061   9.508   7.677  1.00  4.45           C  
ATOM  10058  C   LYS A 678      -2.159   9.862   8.686  1.00  4.45           C  
ATOM  10059  O   LYS A 678      -3.286  10.175   8.295  1.00  4.45           O  
ATOM  10060  CB  LYS A 678      -1.021   7.994   7.476  1.00  4.45           C  
ATOM  10061  CG  LYS A 678      -2.324   7.372   6.978  1.00  4.45           C  
ATOM  10062  CD  LYS A 678      -2.648   7.805   5.532  1.00  4.45           C  
ATOM  10063  CE  LYS A 678      -3.894   7.084   5.007  1.00  4.45           C  
ATOM  10064  NZ  LYS A 678      -4.229   7.477   3.600  1.00  4.45           N  
ATOM  10065  H   LYS A 678       0.978   9.297   8.281  1.00  4.45           H  
ATOM  10066  HA  LYS A 678      -1.331   9.968   6.727  1.00  4.45           H  
ATOM  10067 1HB  LYS A 678      -0.232   7.747   6.764  1.00  4.45           H  
ATOM  10068 2HB  LYS A 678      -0.755   7.518   8.424  1.00  4.45           H  
ATOM  10069 1HG  LYS A 678      -2.241   6.286   7.015  1.00  4.45           H  
ATOM  10070 2HG  LYS A 678      -3.140   7.680   7.633  1.00  4.45           H  
ATOM  10071 1HD  LYS A 678      -2.822   8.885   5.495  1.00  4.45           H  
ATOM  10072 2HD  LYS A 678      -1.804   7.570   4.883  1.00  4.45           H  
ATOM  10073 1HE  LYS A 678      -3.722   6.011   5.040  1.00  4.45           H  
ATOM  10074 2HE  LYS A 678      -4.740   7.327   5.649  1.00  4.45           H  
ATOM  10075 1HZ  LYS A 678      -5.051   6.982   3.299  1.00  4.45           H  
ATOM  10076 2HZ  LYS A 678      -4.414   8.496   3.535  1.00  4.45           H  
ATOM  10077 3HZ  LYS A 678      -3.462   7.247   2.992  1.00  4.45           H  
ATOM  10078  N   LYS A 679      -1.875   9.797   9.985  1.00  5.61           N  
ATOM  10079  CA  LYS A 679      -2.954  10.041  10.935  1.00  5.61           C  
ATOM  10080  C   LYS A 679      -3.317  11.519  11.067  1.00  5.61           C  
ATOM  10081  O   LYS A 679      -2.525  12.344  11.533  1.00  5.61           O  
ATOM  10082  CB  LYS A 679      -2.582   9.488  12.311  1.00  5.61           C  
ATOM  10083  CG  LYS A 679      -3.690   9.598  13.360  1.00  5.61           C  
ATOM  10084  CD  LYS A 679      -3.267   8.963  14.683  1.00  5.61           C  
ATOM  10085  CE  LYS A 679      -4.368   9.072  15.731  1.00  5.61           C  
ATOM  10086  NZ  LYS A 679      -3.962   8.461  17.027  1.00  5.61           N  
ATOM  10087  H   LYS A 679      -0.940   9.545  10.312  1.00  5.61           H  
ATOM  10088  HA  LYS A 679      -3.840   9.514  10.583  1.00  5.61           H  
ATOM  10089 1HB  LYS A 679      -2.307   8.438  12.215  1.00  5.61           H  
ATOM  10090 2HB  LYS A 679      -1.702  10.017  12.685  1.00  5.61           H  
ATOM  10091 1HG  LYS A 679      -3.928  10.649  13.527  1.00  5.61           H  
ATOM  10092 2HG  LYS A 679      -4.585   9.097  12.993  1.00  5.61           H  
ATOM  10093 1HD  LYS A 679      -3.032   7.910  14.521  1.00  5.61           H  
ATOM  10094 2HD  LYS A 679      -2.372   9.462  15.054  1.00  5.61           H  
ATOM  10095 1HE  LYS A 679      -4.603  10.124  15.893  1.00  5.61           H  
ATOM  10096 2HE  LYS A 679      -5.260   8.564  15.366  1.00  5.61           H  
ATOM  10097 1HZ  LYS A 679      -4.715   8.552  17.694  1.00  5.61           H  
ATOM  10098 2HZ  LYS A 679      -3.753   7.482  16.887  1.00  5.61           H  
ATOM  10099 3HZ  LYS A 679      -3.141   8.933  17.379  1.00  5.61           H  
ATOM  10100  N   ARG A 680      -4.550  11.837  10.672  1.00  7.08           N  
ATOM  10101  CA  ARG A 680      -5.078  13.197  10.712  1.00  7.08           C  
ATOM  10102  C   ARG A 680      -6.508  13.224  11.227  1.00  7.08           C  
ATOM  10103  O   ARG A 680      -7.457  13.157  10.446  1.00  7.08           O  
ATOM  10104  CB  ARG A 680      -5.044  13.857   9.336  1.00  7.08           C  
ATOM  10105  CG  ARG A 680      -3.652  14.115   8.756  1.00  7.08           C  
ATOM  10106  CD  ARG A 680      -2.964  15.191   9.521  1.00  7.08           C  
ATOM  10107  NE  ARG A 680      -1.673  15.528   8.970  1.00  7.08           N  
ATOM  10108  CZ  ARG A 680      -0.520  14.913   9.296  1.00  7.08           C  
ATOM  10109  NH1 ARG A 680      -0.519  13.924  10.165  1.00  7.08           N  
ATOM  10110  NH2 ARG A 680       0.613  15.312   8.735  1.00  7.08           N  
ATOM  10111  H   ARG A 680      -5.135  11.102  10.300  1.00  7.08           H  
ATOM  10112  HA  ARG A 680      -4.460  13.787  11.389  1.00  7.08           H  
ATOM  10113 1HB  ARG A 680      -5.580  13.230   8.622  1.00  7.08           H  
ATOM  10114 2HB  ARG A 680      -5.564  14.813   9.383  1.00  7.08           H  
ATOM  10115 1HG  ARG A 680      -3.040  13.210   8.796  1.00  7.08           H  
ATOM  10116 2HG  ARG A 680      -3.745  14.437   7.720  1.00  7.08           H  
ATOM  10117 1HD  ARG A 680      -3.580  16.090   9.523  1.00  7.08           H  
ATOM  10118 2HD  ARG A 680      -2.813  14.853  10.546  1.00  7.08           H  
ATOM  10119  HE  ARG A 680      -1.630  16.278   8.298  1.00  7.08           H  
ATOM  10120 1HH1 ARG A 680      -1.380  13.587  10.604  1.00  7.08           H  
ATOM  10121 2HH1 ARG A 680       0.344  13.437  10.400  1.00  7.08           H  
ATOM  10122 1HH2 ARG A 680       0.608  16.067   8.067  1.00  7.08           H  
ATOM  10123 2HH2 ARG A 680       1.480  14.858   8.975  1.00  7.08           H  
ATOM  10124  N   TYR A 681      -6.679  13.283  12.538  1.00  8.73           N  
ATOM  10125  CA  TYR A 681      -8.032  13.302  13.073  1.00  8.73           C  
ATOM  10126  C   TYR A 681      -8.646  14.673  12.881  1.00  8.73           C  
ATOM  10127  O   TYR A 681      -8.008  15.688  13.168  1.00  8.73           O  
ATOM  10128  CB  TYR A 681      -8.085  12.922  14.550  1.00  8.73           C  
ATOM  10129  CG  TYR A 681      -9.516  12.955  15.088  1.00  8.73           C  
ATOM  10130  CD1 TYR A 681     -10.379  11.906  14.811  1.00  8.73           C  
ATOM  10131  CD2 TYR A 681      -9.965  14.038  15.845  1.00  8.73           C  
ATOM  10132  CE1 TYR A 681     -11.678  11.935  15.281  1.00  8.73           C  
ATOM  10133  CE2 TYR A 681     -11.267  14.060  16.315  1.00  8.73           C  
ATOM  10134  CZ  TYR A 681     -12.120  13.016  16.033  1.00  8.73           C  
ATOM  10135  OH  TYR A 681     -13.418  13.034  16.499  1.00  8.73           O  
ATOM  10136  H   TYR A 681      -5.881  13.327  13.155  1.00  8.73           H  
ATOM  10137  HA  TYR A 681      -8.639  12.589  12.514  1.00  8.73           H  
ATOM  10138 1HB  TYR A 681      -7.683  11.918  14.693  1.00  8.73           H  
ATOM  10139 2HB  TYR A 681      -7.480  13.614  15.134  1.00  8.73           H  
ATOM  10140  HD1 TYR A 681     -10.033  11.060  14.218  1.00  8.73           H  
ATOM  10141  HD2 TYR A 681      -9.293  14.866  16.064  1.00  8.73           H  
ATOM  10142  HE1 TYR A 681     -12.354  11.110  15.058  1.00  8.73           H  
ATOM  10143  HE2 TYR A 681     -11.619  14.901  16.904  1.00  8.73           H  
ATOM  10144  HH  TYR A 681     -13.857  12.217  16.246  1.00  8.73           H  
ATOM  10145  N   VAL A 682      -9.879  14.705  12.401  1.00 10.34           N  
ATOM  10146  CA  VAL A 682     -10.585  15.961  12.238  1.00 10.34           C  
ATOM  10147  C   VAL A 682     -11.827  15.979  13.107  1.00 10.34           C  
ATOM  10148  O   VAL A 682     -12.679  15.101  13.000  1.00 10.34           O  
ATOM  10149  CB  VAL A 682     -10.988  16.169  10.763  1.00 10.34           C  
ATOM  10150  CG1 VAL A 682     -11.764  17.475  10.613  1.00 10.34           C  
ATOM  10151  CG2 VAL A 682      -9.736  16.182   9.887  1.00 10.34           C  
ATOM  10152  H   VAL A 682     -10.338  13.839  12.162  1.00 10.34           H  
ATOM  10153  HA  VAL A 682      -9.932  16.778  12.544  1.00 10.34           H  
ATOM  10154  HB  VAL A 682     -11.646  15.357  10.451  1.00 10.34           H  
ATOM  10155 1HG1 VAL A 682     -12.054  17.606   9.570  1.00 10.34           H  
ATOM  10156 2HG1 VAL A 682     -12.659  17.443  11.238  1.00 10.34           H  
ATOM  10157 3HG1 VAL A 682     -11.136  18.309  10.924  1.00 10.34           H  
ATOM  10158 1HG2 VAL A 682     -10.022  16.322   8.844  1.00 10.34           H  
ATOM  10159 2HG2 VAL A 682      -9.083  16.998  10.199  1.00 10.34           H  
ATOM  10160 3HG2 VAL A 682      -9.204  15.235   9.991  1.00 10.34           H  
ATOM  10161  N   ARG A 683     -11.920  16.973  13.979  1.00 11.65           N  
ATOM  10162  CA  ARG A 683     -13.090  17.103  14.830  1.00 11.65           C  
ATOM  10163  C   ARG A 683     -14.111  17.952  14.076  1.00 11.65           C  
ATOM  10164  O   ARG A 683     -13.730  19.002  13.558  1.00 11.65           O  
ATOM  10165  CB  ARG A 683     -12.738  17.776  16.149  1.00 11.65           C  
ATOM  10166  CG  ARG A 683     -13.897  17.900  17.130  1.00 11.65           C  
ATOM  10167  CD  ARG A 683     -13.481  18.510  18.418  1.00 11.65           C  
ATOM  10168  NE  ARG A 683     -14.599  18.619  19.346  1.00 11.65           N  
ATOM  10169  CZ  ARG A 683     -14.524  19.138  20.589  1.00 11.65           C  
ATOM  10170  NH1 ARG A 683     -13.378  19.591  21.046  1.00 11.65           N  
ATOM  10171  NH2 ARG A 683     -15.604  19.191  21.351  1.00 11.65           N  
ATOM  10172  H   ARG A 683     -11.174  17.652  14.037  1.00 11.65           H  
ATOM  10173  HA  ARG A 683     -13.469  16.107  15.035  1.00 11.65           H  
ATOM  10174 1HB  ARG A 683     -11.938  17.229  16.642  1.00 11.65           H  
ATOM  10175 2HB  ARG A 683     -12.371  18.783  15.953  1.00 11.65           H  
ATOM  10176 1HG  ARG A 683     -14.684  18.523  16.690  1.00 11.65           H  
ATOM  10177 2HG  ARG A 683     -14.297  16.910  17.342  1.00 11.65           H  
ATOM  10178 1HD  ARG A 683     -12.709  17.895  18.881  1.00 11.65           H  
ATOM  10179 2HD  ARG A 683     -13.090  19.510  18.235  1.00 11.65           H  
ATOM  10180  HE  ARG A 683     -15.501  18.284  19.030  1.00 11.65           H  
ATOM  10181 1HH1 ARG A 683     -12.552  19.551  20.465  1.00 11.65           H  
ATOM  10182 2HH1 ARG A 683     -13.323  19.979  21.976  1.00 11.65           H  
ATOM  10183 1HH2 ARG A 683     -16.486  18.842  21.002  1.00 11.65           H  
ATOM  10184 2HH2 ARG A 683     -15.547  19.579  22.281  1.00 11.65           H  
ATOM  10185  N   PRO A 684     -15.376  17.536  13.937  1.00 12.49           N  
ATOM  10186  CA  PRO A 684     -16.396  18.293  13.248  1.00 12.49           C  
ATOM  10187  C   PRO A 684     -16.826  19.529  14.001  1.00 12.49           C  
ATOM  10188  O   PRO A 684     -16.836  19.546  15.233  1.00 12.49           O  
ATOM  10189  CB  PRO A 684     -17.546  17.290  13.139  1.00 12.49           C  
ATOM  10190  CG  PRO A 684     -17.339  16.336  14.295  1.00 12.49           C  
ATOM  10191  CD  PRO A 684     -15.828  16.232  14.453  1.00 12.49           C  
ATOM  10192  HA  PRO A 684     -16.011  18.572  12.270  1.00 12.49           H  
ATOM  10193 1HB  PRO A 684     -18.508  17.832  13.191  1.00 12.49           H  
ATOM  10194 2HB  PRO A 684     -17.515  16.785  12.164  1.00 12.49           H  
ATOM  10195 1HG  PRO A 684     -17.840  16.719  15.194  1.00 12.49           H  
ATOM  10196 2HG  PRO A 684     -17.800  15.364  14.059  1.00 12.49           H  
ATOM  10197 1HD  PRO A 684     -15.604  16.105  15.512  1.00 12.49           H  
ATOM  10198 2HD  PRO A 684     -15.422  15.410  13.825  1.00 12.49           H  
ATOM  10199  N   ALA A 685     -17.243  20.547  13.261  1.00 12.84           N  
ATOM  10200  CA  ALA A 685     -17.840  21.718  13.879  1.00 12.84           C  
ATOM  10201  C   ALA A 685     -19.177  21.338  14.492  1.00 12.84           C  
ATOM  10202  O   ALA A 685     -19.938  20.579  13.884  1.00 12.84           O  
ATOM  10203  CB  ALA A 685     -18.035  22.823  12.849  1.00 12.84           C  
ATOM  10204  H   ALA A 685     -17.167  20.500  12.254  1.00 12.84           H  
ATOM  10205  HA  ALA A 685     -17.182  22.066  14.675  1.00 12.84           H  
ATOM  10206 1HB  ALA A 685     -18.481  23.693  13.333  1.00 12.84           H  
ATOM  10207 2HB  ALA A 685     -17.072  23.097  12.421  1.00 12.84           H  
ATOM  10208 3HB  ALA A 685     -18.697  22.471  12.057  1.00 12.84           H  
ATOM  10209  N   LYS A 686     -19.494  21.897  15.652  1.00 12.86           N  
ATOM  10210  CA  LYS A 686     -20.808  21.685  16.244  1.00 12.86           C  
ATOM  10211  C   LYS A 686     -21.788  22.627  15.548  1.00 12.86           C  
ATOM  10212  O   LYS A 686     -21.454  23.801  15.396  1.00 12.86           O  
ATOM  10213  CB  LYS A 686     -20.782  21.971  17.748  1.00 12.86           C  
ATOM  10214  CG  LYS A 686     -22.097  21.697  18.468  1.00 12.86           C  
ATOM  10215  CD  LYS A 686     -21.997  21.951  19.958  1.00 12.86           C  
ATOM  10216  CE  LYS A 686     -23.336  21.690  20.635  1.00 12.86           C  
ATOM  10217  NZ  LYS A 686     -23.276  21.929  22.103  1.00 12.86           N  
ATOM  10218  H   LYS A 686     -18.821  22.485  16.124  1.00 12.86           H  
ATOM  10219  HA  LYS A 686     -21.087  20.649  16.082  1.00 12.86           H  
ATOM  10220 1HB  LYS A 686     -20.008  21.364  18.222  1.00 12.86           H  
ATOM  10221 2HB  LYS A 686     -20.525  23.017  17.913  1.00 12.86           H  
ATOM  10222 1HG  LYS A 686     -22.881  22.336  18.053  1.00 12.86           H  
ATOM  10223 2HG  LYS A 686     -22.383  20.661  18.317  1.00 12.86           H  
ATOM  10224 1HD  LYS A 686     -21.238  21.299  20.393  1.00 12.86           H  
ATOM  10225 2HD  LYS A 686     -21.707  22.987  20.130  1.00 12.86           H  
ATOM  10226 1HE  LYS A 686     -24.086  22.349  20.198  1.00 12.86           H  
ATOM  10227 2HE  LYS A 686     -23.628  20.656  20.456  1.00 12.86           H  
ATOM  10228 1HZ  LYS A 686     -24.182  21.746  22.511  1.00 12.86           H  
ATOM  10229 2HZ  LYS A 686     -22.590  21.314  22.517  1.00 12.86           H  
ATOM  10230 3HZ  LYS A 686     -23.017  22.889  22.278  1.00 12.86           H  
ATOM  10231  N   PRO A 687     -22.956  22.173  15.060  1.00 12.69           N  
ATOM  10232  CA  PRO A 687     -23.944  23.030  14.438  1.00 12.69           C  
ATOM  10233  C   PRO A 687     -24.535  23.945  15.495  1.00 12.69           C  
ATOM  10234  O   PRO A 687     -24.709  23.536  16.644  1.00 12.69           O  
ATOM  10235  CB  PRO A 687     -24.963  22.038  13.885  1.00 12.69           C  
ATOM  10236  CG  PRO A 687     -24.807  20.797  14.761  1.00 12.69           C  
ATOM  10237  CD  PRO A 687     -23.338  20.750  15.141  1.00 12.69           C  
ATOM  10238  HA  PRO A 687     -23.470  23.614  13.633  1.00 12.69           H  
ATOM  10239 1HB  PRO A 687     -25.961  22.485  13.932  1.00 12.69           H  
ATOM  10240 2HB  PRO A 687     -24.755  21.845  12.828  1.00 12.69           H  
ATOM  10241 1HG  PRO A 687     -25.450  20.879  15.648  1.00 12.69           H  
ATOM  10242 2HG  PRO A 687     -25.129  19.899  14.211  1.00 12.69           H  
ATOM  10243 1HD  PRO A 687     -23.272  20.369  16.158  1.00 12.69           H  
ATOM  10244 2HD  PRO A 687     -22.758  20.140  14.430  1.00 12.69           H  
ATOM  10245  N   ALA A 688     -24.897  25.156  15.099  1.00 12.38           N  
ATOM  10246  CA  ALA A 688     -25.486  26.112  16.032  1.00 12.38           C  
ATOM  10247  C   ALA A 688     -26.994  25.987  16.197  1.00 12.38           C  
ATOM  10248  O   ALA A 688     -27.502  26.072  17.316  1.00 12.38           O  
ATOM  10249  CB  ALA A 688     -25.177  27.524  15.567  1.00 12.38           C  
ATOM  10250  H   ALA A 688     -24.707  25.440  14.142  1.00 12.38           H  
ATOM  10251  HA  ALA A 688     -25.027  25.944  17.007  1.00 12.38           H  
ATOM  10252 1HB  ALA A 688     -25.576  28.237  16.286  1.00 12.38           H  
ATOM  10253 2HB  ALA A 688     -24.100  27.649  15.484  1.00 12.38           H  
ATOM  10254 3HB  ALA A 688     -25.638  27.694  14.602  1.00 12.38           H  
ATOM  10255  N   PHE A 689     -27.698  25.765  15.085  1.00 11.91           N  
ATOM  10256  CA  PHE A 689     -29.164  25.806  15.065  1.00 11.91           C  
ATOM  10257  C   PHE A 689     -29.697  27.152  15.561  1.00 11.91           C  
ATOM  10258  O   PHE A 689     -28.956  27.978  16.096  1.00 11.91           O  
ATOM  10259  CB  PHE A 689     -29.790  24.665  15.877  1.00 11.91           C  
ATOM  10260  CG  PHE A 689     -29.673  23.328  15.234  1.00 11.91           C  
ATOM  10261  CD1 PHE A 689     -28.559  22.525  15.398  1.00 11.91           C  
ATOM  10262  CD2 PHE A 689     -30.721  22.861  14.465  1.00 11.91           C  
ATOM  10263  CE1 PHE A 689     -28.508  21.281  14.788  1.00 11.91           C  
ATOM  10264  CE2 PHE A 689     -30.671  21.630  13.863  1.00 11.91           C  
ATOM  10265  CZ  PHE A 689     -29.562  20.838  14.021  1.00 11.91           C  
ATOM  10266  H   PHE A 689     -27.195  25.632  14.223  1.00 11.91           H  
ATOM  10267  HA  PHE A 689     -29.488  25.670  14.042  1.00 11.91           H  
ATOM  10268 1HB  PHE A 689     -29.348  24.603  16.863  1.00 11.91           H  
ATOM  10269 2HB  PHE A 689     -30.854  24.873  16.021  1.00 11.91           H  
ATOM  10270  HD1 PHE A 689     -27.722  22.875  16.010  1.00 11.91           H  
ATOM  10271  HD2 PHE A 689     -31.605  23.487  14.343  1.00 11.91           H  
ATOM  10272  HE1 PHE A 689     -27.640  20.648  14.913  1.00 11.91           H  
ATOM  10273  HE2 PHE A 689     -31.513  21.285  13.261  1.00 11.91           H  
ATOM  10274  HZ  PHE A 689     -29.518  19.861  13.543  1.00 11.91           H  
ATOM  10275  N   ASP A 690     -30.974  27.417  15.312  1.00 11.43           N  
ATOM  10276  CA  ASP A 690     -31.576  28.648  15.803  1.00 11.43           C  
ATOM  10277  C   ASP A 690     -32.093  28.404  17.207  1.00 11.43           C  
ATOM  10278  O   ASP A 690     -33.115  27.757  17.389  1.00 11.43           O  
ATOM  10279  CB  ASP A 690     -32.702  29.150  14.904  1.00 11.43           C  
ATOM  10280  CG  ASP A 690     -33.274  30.521  15.387  1.00 11.43           C  
ATOM  10281  OD1 ASP A 690     -33.080  30.914  16.550  1.00 11.43           O  
ATOM  10282  OD2 ASP A 690     -33.930  31.206  14.603  1.00 11.43           O  
ATOM  10283  H   ASP A 690     -31.557  26.742  14.815  1.00 11.43           H  
ATOM  10284  HA  ASP A 690     -30.808  29.420  15.847  1.00 11.43           H  
ATOM  10285 1HB  ASP A 690     -32.334  29.257  13.882  1.00 11.43           H  
ATOM  10286 2HB  ASP A 690     -33.510  28.407  14.885  1.00 11.43           H  
ATOM  10287  N   ALA A 691     -31.416  28.948  18.207  1.00 11.10           N  
ATOM  10288  CA  ALA A 691     -31.716  28.646  19.607  1.00 11.10           C  
ATOM  10289  C   ALA A 691     -33.174  28.894  20.022  1.00 11.10           C  
ATOM  10290  O   ALA A 691     -33.627  28.320  21.013  1.00 11.10           O  
ATOM  10291  CB  ALA A 691     -30.811  29.469  20.510  1.00 11.10           C  
ATOM  10292  H   ALA A 691     -30.615  29.523  17.982  1.00 11.10           H  
ATOM  10293  HA  ALA A 691     -31.503  27.588  19.763  1.00 11.10           H  
ATOM  10294 1HB  ALA A 691     -30.999  29.204  21.552  1.00 11.10           H  
ATOM  10295 2HB  ALA A 691     -29.770  29.263  20.264  1.00 11.10           H  
ATOM  10296 3HB  ALA A 691     -31.019  30.527  20.362  1.00 11.10           H  
ATOM  10297  N   LYS A 692     -33.903  29.791  19.347  1.00 10.86           N  
ATOM  10298  CA  LYS A 692     -35.291  30.040  19.778  1.00 10.86           C  
ATOM  10299  C   LYS A 692     -36.237  28.861  19.461  1.00 10.86           C  
ATOM  10300  O   LYS A 692     -37.357  28.810  19.977  1.00 10.86           O  
ATOM  10301  CB  LYS A 692     -35.880  31.310  19.154  1.00 10.86           C  
ATOM  10302  CG  LYS A 692     -36.172  31.177  17.699  1.00 10.86           C  
ATOM  10303  CD  LYS A 692     -36.745  32.431  17.052  1.00 10.86           C  
ATOM  10304  CE  LYS A 692     -35.724  33.575  16.979  1.00 10.86           C  
ATOM  10305  NZ  LYS A 692     -34.492  33.195  16.218  1.00 10.86           N  
ATOM  10306  H   LYS A 692     -33.524  30.242  18.497  1.00 10.86           H  
ATOM  10307  HA  LYS A 692     -35.287  30.171  20.858  1.00 10.86           H  
ATOM  10308 1HB  LYS A 692     -36.802  31.576  19.666  1.00 10.86           H  
ATOM  10309 2HB  LYS A 692     -35.178  32.134  19.276  1.00 10.86           H  
ATOM  10310 1HG  LYS A 692     -35.299  30.868  17.176  1.00 10.86           H  
ATOM  10311 2HG  LYS A 692     -36.912  30.399  17.593  1.00 10.86           H  
ATOM  10312 1HD  LYS A 692     -37.060  32.186  16.038  1.00 10.86           H  
ATOM  10313 2HD  LYS A 692     -37.613  32.766  17.614  1.00 10.86           H  
ATOM  10314 1HE  LYS A 692     -36.200  34.409  16.467  1.00 10.86           H  
ATOM  10315 2HE  LYS A 692     -35.441  33.891  17.983  1.00 10.86           H  
ATOM  10316 1HZ  LYS A 692     -33.858  33.961  16.167  1.00 10.86           H  
ATOM  10317 2HZ  LYS A 692     -34.018  32.421  16.684  1.00 10.86           H  
ATOM  10318 3HZ  LYS A 692     -34.672  32.853  15.272  1.00 10.86           H  
ATOM  10319  N   ASN A 693     -35.824  27.957  18.561  1.00 10.66           N  
ATOM  10320  CA  ASN A 693     -36.687  26.866  18.097  1.00 10.66           C  
ATOM  10321  C   ASN A 693     -35.885  25.628  17.667  1.00 10.66           C  
ATOM  10322  O   ASN A 693     -34.794  25.378  18.168  1.00 10.66           O  
ATOM  10323  CB  ASN A 693     -37.646  27.362  17.009  1.00 10.66           C  
ATOM  10324  CG  ASN A 693     -36.994  27.892  15.741  1.00 10.66           C  
ATOM  10325  OD1 ASN A 693     -36.075  27.308  15.170  1.00 10.66           O  
ATOM  10326  ND2 ASN A 693     -37.496  29.012  15.270  1.00 10.66           N  
ATOM  10327  H   ASN A 693     -34.876  28.019  18.187  1.00 10.66           H  
ATOM  10328  HA  ASN A 693     -37.302  26.547  18.941  1.00 10.66           H  
ATOM  10329 1HB  ASN A 693     -38.346  26.575  16.744  1.00 10.66           H  
ATOM  10330 2HB  ASN A 693     -38.244  28.170  17.431  1.00 10.66           H  
ATOM  10331 1HD2 ASN A 693     -37.117  29.417  14.434  1.00 10.66           H  
ATOM  10332 2HD2 ASN A 693     -38.252  29.463  15.747  1.00 10.66           H  
ATOM  10333  N   PHE A 694     -36.484  24.784  16.828  1.00 10.46           N  
ATOM  10334  CA  PHE A 694     -35.831  23.549  16.407  1.00 10.46           C  
ATOM  10335  C   PHE A 694     -35.392  23.551  14.934  1.00 10.46           C  
ATOM  10336  O   PHE A 694     -35.145  22.491  14.355  1.00 10.46           O  
ATOM  10337  CB  PHE A 694     -36.769  22.389  16.679  1.00 10.46           C  
ATOM  10338  CG  PHE A 694     -37.130  22.316  18.127  1.00 10.46           C  
ATOM  10339  CD1 PHE A 694     -38.380  22.734  18.564  1.00 10.46           C  
ATOM  10340  CD2 PHE A 694     -36.218  21.864  19.060  1.00 10.46           C  
ATOM  10341  CE1 PHE A 694     -38.709  22.690  19.903  1.00 10.46           C  
ATOM  10342  CE2 PHE A 694     -36.543  21.820  20.399  1.00 10.46           C  
ATOM  10343  CZ  PHE A 694     -37.791  22.232  20.822  1.00 10.46           C  
ATOM  10344  H   PHE A 694     -37.391  25.004  16.454  1.00 10.46           H  
ATOM  10345  HA  PHE A 694     -34.936  23.412  17.017  1.00 10.46           H  
ATOM  10346 1HB  PHE A 694     -37.683  22.503  16.096  1.00 10.46           H  
ATOM  10347 2HB  PHE A 694     -36.299  21.451  16.389  1.00 10.46           H  
ATOM  10348  HD1 PHE A 694     -39.105  23.099  17.837  1.00 10.46           H  
ATOM  10349  HD2 PHE A 694     -35.230  21.544  18.727  1.00 10.46           H  
ATOM  10350  HE1 PHE A 694     -39.695  23.019  20.235  1.00 10.46           H  
ATOM  10351  HE2 PHE A 694     -35.813  21.461  21.123  1.00 10.46           H  
ATOM  10352  HZ  PHE A 694     -38.047  22.198  21.880  1.00 10.46           H  
ATOM  10353  N   GLN A 695     -35.299  24.737  14.332  1.00 10.26           N  
ATOM  10354  CA  GLN A 695     -34.886  24.883  12.934  1.00 10.26           C  
ATOM  10355  C   GLN A 695     -33.403  25.200  12.810  1.00 10.26           C  
ATOM  10356  O   GLN A 695     -32.767  25.673  13.760  1.00 10.26           O  
ATOM  10357  CB  GLN A 695     -35.685  25.983  12.226  1.00 10.26           C  
ATOM  10358  CG  GLN A 695     -37.187  25.750  12.175  1.00 10.26           C  
ATOM  10359  CD  GLN A 695     -37.558  24.525  11.351  1.00 10.26           C  
ATOM  10360  OE1 GLN A 695     -37.242  24.445  10.159  1.00 10.26           O  
ATOM  10361  NE2 GLN A 695     -38.232  23.567  11.976  1.00 10.26           N  
ATOM  10362  H   GLN A 695     -35.521  25.579  14.859  1.00 10.26           H  
ATOM  10363  HA  GLN A 695     -35.069  23.940  12.420  1.00 10.26           H  
ATOM  10364 1HB  GLN A 695     -35.501  26.938  12.713  1.00 10.26           H  
ATOM  10365 2HB  GLN A 695     -35.330  26.077  11.199  1.00 10.26           H  
ATOM  10366 1HG  GLN A 695     -37.551  25.605  13.193  1.00 10.26           H  
ATOM  10367 2HG  GLN A 695     -37.665  26.624  11.730  1.00 10.26           H  
ATOM  10368 1HE2 GLN A 695     -38.502  22.739  11.481  1.00 10.26           H  
ATOM  10369 2HE2 GLN A 695     -38.472  23.671  12.938  1.00 10.26           H  
ATOM  10370  N   GLN A 696     -32.858  24.948  11.622  1.00 10.09           N  
ATOM  10371  CA  GLN A 696     -31.452  25.216  11.370  1.00 10.09           C  
ATOM  10372  C   GLN A 696     -31.322  26.361  10.337  1.00 10.09           C  
ATOM  10373  O   GLN A 696     -31.903  26.281   9.250  1.00 10.09           O  
ATOM  10374  CB  GLN A 696     -30.808  23.918  10.877  1.00 10.09           C  
ATOM  10375  CG  GLN A 696     -29.327  23.934  10.688  1.00 10.09           C  
ATOM  10376  CD  GLN A 696     -28.825  22.545  10.374  1.00 10.09           C  
ATOM  10377  OE1 GLN A 696     -29.379  21.855   9.514  1.00 10.09           O  
ATOM  10378  NE2 GLN A 696     -27.796  22.108  11.078  1.00 10.09           N  
ATOM  10379  H   GLN A 696     -33.434  24.553  10.888  1.00 10.09           H  
ATOM  10380  HA  GLN A 696     -30.996  25.477  12.312  1.00 10.09           H  
ATOM  10381 1HB  GLN A 696     -31.053  23.113  11.547  1.00 10.09           H  
ATOM  10382 2HB  GLN A 696     -31.240  23.659   9.910  1.00 10.09           H  
ATOM  10383 1HG  GLN A 696     -29.073  24.598   9.859  1.00 10.09           H  
ATOM  10384 2HG  GLN A 696     -28.849  24.263  11.609  1.00 10.09           H  
ATOM  10385 1HE2 GLN A 696     -27.452  21.186  10.921  1.00 10.09           H  
ATOM  10386 2HE2 GLN A 696     -27.380  22.685  11.776  1.00 10.09           H  
ATOM  10387  N   PRO A 697     -30.520  27.408  10.607  1.00 10.00           N  
ATOM  10388  CA  PRO A 697     -30.371  28.604   9.800  1.00 10.00           C  
ATOM  10389  C   PRO A 697     -29.531  28.476   8.542  1.00 10.00           C  
ATOM  10390  O   PRO A 697     -28.414  29.010   8.452  1.00 10.00           O  
ATOM  10391  CB  PRO A 697     -29.762  29.590  10.795  1.00 10.00           C  
ATOM  10392  CG  PRO A 697     -28.960  28.749  11.702  1.00 10.00           C  
ATOM  10393  CD  PRO A 697     -29.747  27.458  11.839  1.00 10.00           C  
ATOM  10394  HA  PRO A 697     -31.378  28.952   9.522  1.00 10.00           H  
ATOM  10395 1HB  PRO A 697     -29.155  30.334  10.257  1.00 10.00           H  
ATOM  10396 2HB  PRO A 697     -30.559  30.144  11.315  1.00 10.00           H  
ATOM  10397 1HG  PRO A 697     -27.993  28.617  11.260  1.00 10.00           H  
ATOM  10398 2HG  PRO A 697     -28.806  29.261  12.668  1.00 10.00           H  
ATOM  10399 1HD  PRO A 697     -29.061  26.620  11.917  1.00 10.00           H  
ATOM  10400 2HD  PRO A 697     -30.419  27.550  12.690  1.00 10.00           H  
ATOM  10401  N   GLN A 698     -30.063  27.751   7.564  1.00 10.04           N  
ATOM  10402  CA  GLN A 698     -29.415  27.689   6.256  1.00 10.04           C  
ATOM  10403  C   GLN A 698     -27.956  27.248   6.275  1.00 10.04           C  
ATOM  10404  O   GLN A 698     -27.652  26.063   6.100  1.00 10.04           O  
ATOM  10405  CB  GLN A 698     -29.555  29.038   5.537  1.00 10.04           C  
ATOM  10406  CG  GLN A 698     -30.994  29.379   5.128  1.00 10.04           C  
ATOM  10407  CD  GLN A 698     -31.839  29.959   6.272  1.00 10.04           C  
ATOM  10408  OE1 GLN A 698     -31.386  30.825   7.031  1.00 10.04           O  
ATOM  10409  NE2 GLN A 698     -33.079  29.484   6.390  1.00 10.04           N  
ATOM  10410  H   GLN A 698     -30.949  27.274   7.745  1.00 10.04           H  
ATOM  10411  HA  GLN A 698     -29.959  26.954   5.663  1.00 10.04           H  
ATOM  10412 1HB  GLN A 698     -29.199  29.848   6.166  1.00 10.04           H  
ATOM  10413 2HB  GLN A 698     -28.944  29.031   4.631  1.00 10.04           H  
ATOM  10414 1HG  GLN A 698     -30.959  30.113   4.325  1.00 10.04           H  
ATOM  10415 2HG  GLN A 698     -31.479  28.468   4.777  1.00 10.04           H  
ATOM  10416 1HE2 GLN A 698     -33.684  29.825   7.113  1.00 10.04           H  
ATOM  10417 2HE2 GLN A 698     -33.411  28.783   5.756  1.00 10.04           H  
ATOM  10418  N   GLY A 699     -27.056  28.224   6.369  1.00 10.25           N  
ATOM  10419  CA  GLY A 699     -25.613  28.024   6.282  1.00 10.25           C  
ATOM  10420  C   GLY A 699     -25.127  26.955   7.251  1.00 10.25           C  
ATOM  10421  O   GLY A 699     -24.155  26.259   6.969  1.00 10.25           O  
ATOM  10422  H   GLY A 699     -27.414  29.141   6.597  1.00 10.25           H  
ATOM  10423 1HA  GLY A 699     -25.348  27.751   5.263  1.00 10.25           H  
ATOM  10424 2HA  GLY A 699     -25.109  28.965   6.498  1.00 10.25           H  
ATOM  10425  N   GLN A 700     -25.805  26.802   8.385  1.00 10.66           N  
ATOM  10426  CA  GLN A 700     -25.415  25.769   9.354  1.00 10.66           C  
ATOM  10427  C   GLN A 700     -25.621  24.349   8.793  1.00 10.66           C  
ATOM  10428  O   GLN A 700     -24.965  23.395   9.225  1.00 10.66           O  
ATOM  10429  CB  GLN A 700     -26.159  25.943  10.671  1.00 10.66           C  
ATOM  10430  CG  GLN A 700     -25.716  27.156  11.458  1.00 10.66           C  
ATOM  10431  CD  GLN A 700     -24.297  27.059  11.970  1.00 10.66           C  
ATOM  10432  OE1 GLN A 700     -23.941  26.103  12.674  1.00 10.66           O  
ATOM  10433  NE2 GLN A 700     -23.476  28.044  11.637  1.00 10.66           N  
ATOM  10434  H   GLN A 700     -26.600  27.424   8.552  1.00 10.66           H  
ATOM  10435  HA  GLN A 700     -24.353  25.889   9.561  1.00 10.66           H  
ATOM  10436 1HB  GLN A 700     -27.215  26.062  10.459  1.00 10.66           H  
ATOM  10437 2HB  GLN A 700     -26.040  25.055  11.287  1.00 10.66           H  
ATOM  10438 1HG  GLN A 700     -25.776  28.026  10.805  1.00 10.66           H  
ATOM  10439 2HG  GLN A 700     -26.374  27.278  12.314  1.00 10.66           H  
ATOM  10440 1HE2 GLN A 700     -22.525  28.034  11.952  1.00 10.66           H  
ATOM  10441 2HE2 GLN A 700     -23.803  28.801  11.069  1.00 10.66           H  
ATOM  10442  N   GLN A 701     -26.552  24.197   7.847  1.00 11.28           N  
ATOM  10443  CA  GLN A 701     -26.821  22.895   7.253  1.00 11.28           C  
ATOM  10444  C   GLN A 701     -25.744  22.665   6.211  1.00 11.28           C  
ATOM  10445  O   GLN A 701     -25.208  21.556   6.063  1.00 11.28           O  
ATOM  10446  CB  GLN A 701     -28.211  22.847   6.606  1.00 11.28           C  
ATOM  10447  CG  GLN A 701     -28.613  21.464   6.115  1.00 11.28           C  
ATOM  10448  CD  GLN A 701     -30.042  21.402   5.582  1.00 11.28           C  
ATOM  10449  OE1 GLN A 701     -30.430  22.115   4.648  1.00 11.28           O  
ATOM  10450  NE2 GLN A 701     -30.842  20.536   6.195  1.00 11.28           N  
ATOM  10451  H   GLN A 701     -27.054  25.003   7.490  1.00 11.28           H  
ATOM  10452  HA  GLN A 701     -26.749  22.121   8.016  1.00 11.28           H  
ATOM  10453 1HB  GLN A 701     -28.960  23.198   7.312  1.00 11.28           H  
ATOM  10454 2HB  GLN A 701     -28.233  23.523   5.751  1.00 11.28           H  
ATOM  10455 1HG  GLN A 701     -27.935  21.169   5.316  1.00 11.28           H  
ATOM  10456 2HG  GLN A 701     -28.533  20.768   6.952  1.00 11.28           H  
ATOM  10457 1HE2 GLN A 701     -31.794  20.441   5.907  1.00 11.28           H  
ATOM  10458 2HE2 GLN A 701     -30.491  19.984   6.954  1.00 11.28           H  
ATOM  10459  N   GLN A 702     -25.404  23.746   5.499  1.00 11.95           N  
ATOM  10460  CA  GLN A 702     -24.377  23.683   4.463  1.00 11.95           C  
ATOM  10461  C   GLN A 702     -23.043  23.346   5.120  1.00 11.95           C  
ATOM  10462  O   GLN A 702     -22.271  22.539   4.607  1.00 11.95           O  
ATOM  10463  CB  GLN A 702     -24.280  25.012   3.714  1.00 11.95           C  
ATOM  10464  CG  GLN A 702     -25.495  25.328   2.865  1.00 11.95           C  
ATOM  10465  CD  GLN A 702     -25.415  26.697   2.202  1.00 11.95           C  
ATOM  10466  OE1 GLN A 702     -24.752  27.615   2.698  1.00 11.95           O  
ATOM  10467  NE2 GLN A 702     -26.092  26.838   1.066  1.00 11.95           N  
ATOM  10468  H   GLN A 702     -25.902  24.620   5.682  1.00 11.95           H  
ATOM  10469  HA  GLN A 702     -24.631  22.891   3.759  1.00 11.95           H  
ATOM  10470 1HB  GLN A 702     -24.132  25.818   4.421  1.00 11.95           H  
ATOM  10471 2HB  GLN A 702     -23.409  24.992   3.060  1.00 11.95           H  
ATOM  10472 1HG  GLN A 702     -25.592  24.571   2.089  1.00 11.95           H  
ATOM  10473 2HG  GLN A 702     -26.375  25.315   3.516  1.00 11.95           H  
ATOM  10474 1HE2 GLN A 702     -26.079  27.713   0.579  1.00 11.95           H  
ATOM  10475 2HE2 GLN A 702     -26.615  26.069   0.696  1.00 11.95           H  
ATOM  10476  N   LEU A 703     -22.813  23.914   6.304  1.00 12.50           N  
ATOM  10477  CA  LEU A 703     -21.609  23.662   7.076  1.00 12.50           C  
ATOM  10478  C   LEU A 703     -21.470  22.192   7.380  1.00 12.50           C  
ATOM  10479  O   LEU A 703     -20.427  21.592   7.116  1.00 12.50           O  
ATOM  10480  CB  LEU A 703     -21.658  24.437   8.387  1.00 12.50           C  
ATOM  10481  CG  LEU A 703     -20.520  24.191   9.368  1.00 12.50           C  
ATOM  10482  CD1 LEU A 703     -19.206  24.619   8.742  1.00 12.50           C  
ATOM  10483  CD2 LEU A 703     -20.826  24.960  10.655  1.00 12.50           C  
ATOM  10484  H   LEU A 703     -23.481  24.590   6.662  1.00 12.50           H  
ATOM  10485  HA  LEU A 703     -20.749  23.982   6.500  1.00 12.50           H  
ATOM  10486 1HB  LEU A 703     -21.692  25.501   8.159  1.00 12.50           H  
ATOM  10487 2HB  LEU A 703     -22.575  24.177   8.898  1.00 12.50           H  
ATOM  10488  HG  LEU A 703     -20.452  23.125   9.596  1.00 12.50           H  
ATOM  10489 1HD1 LEU A 703     -18.392  24.437   9.445  1.00 12.50           H  
ATOM  10490 2HD1 LEU A 703     -19.034  24.040   7.832  1.00 12.50           H  
ATOM  10491 3HD1 LEU A 703     -19.248  25.678   8.498  1.00 12.50           H  
ATOM  10492 1HD2 LEU A 703     -20.032  24.795  11.381  1.00 12.50           H  
ATOM  10493 2HD2 LEU A 703     -20.899  26.025  10.432  1.00 12.50           H  
ATOM  10494 3HD2 LEU A 703     -21.777  24.613  11.071  1.00 12.50           H  
ATOM  10495  N   GLN A 704     -22.531  21.589   7.911  1.00 12.92           N  
ATOM  10496  CA  GLN A 704     -22.472  20.175   8.235  1.00 12.92           C  
ATOM  10497  C   GLN A 704     -22.289  19.324   6.978  1.00 12.92           C  
ATOM  10498  O   GLN A 704     -21.550  18.338   6.991  1.00 12.92           O  
ATOM  10499  CB  GLN A 704     -23.725  19.776   9.003  1.00 12.92           C  
ATOM  10500  CG  GLN A 704     -23.792  20.408  10.384  1.00 12.92           C  
ATOM  10501  CD  GLN A 704     -22.681  19.932  11.299  1.00 12.92           C  
ATOM  10502  OE1 GLN A 704     -22.491  18.724  11.473  1.00 12.92           O  
ATOM  10503  NE2 GLN A 704     -21.946  20.870  11.886  1.00 12.92           N  
ATOM  10504  H   GLN A 704     -23.377  22.126   8.125  1.00 12.92           H  
ATOM  10505  HA  GLN A 704     -21.611  20.013   8.881  1.00 12.92           H  
ATOM  10506 1HB  GLN A 704     -24.609  20.095   8.440  1.00 12.92           H  
ATOM  10507 2HB  GLN A 704     -23.766  18.694   9.108  1.00 12.92           H  
ATOM  10508 1HG  GLN A 704     -23.696  21.488  10.279  1.00 12.92           H  
ATOM  10509 2HG  GLN A 704     -24.749  20.162  10.840  1.00 12.92           H  
ATOM  10510 1HE2 GLN A 704     -21.190  20.609  12.528  1.00 12.92           H  
ATOM  10511 2HE2 GLN A 704     -22.134  21.835  11.719  1.00 12.92           H  
ATOM  10512  N   THR A 705     -22.898  19.735   5.867  1.00 13.29           N  
ATOM  10513  CA  THR A 705     -22.740  18.986   4.630  1.00 13.29           C  
ATOM  10514  C   THR A 705     -21.279  19.001   4.192  1.00 13.29           C  
ATOM  10515  O   THR A 705     -20.704  17.961   3.848  1.00 13.29           O  
ATOM  10516  CB  THR A 705     -23.615  19.575   3.514  1.00 13.29           C  
ATOM  10517  OG1 THR A 705     -24.997  19.498   3.901  1.00 13.29           O  
ATOM  10518  CG2 THR A 705     -23.393  18.809   2.223  1.00 13.29           C  
ATOM  10519  H   THR A 705     -23.514  20.550   5.889  1.00 13.29           H  
ATOM  10520  HA  THR A 705     -23.036  17.953   4.805  1.00 13.29           H  
ATOM  10521  HB  THR A 705     -23.352  20.617   3.358  1.00 13.29           H  
ATOM  10522  HG1 THR A 705     -25.124  20.031   4.715  1.00 13.29           H  
ATOM  10523 1HG2 THR A 705     -24.015  19.235   1.438  1.00 13.29           H  
ATOM  10524 2HG2 THR A 705     -22.343  18.882   1.936  1.00 13.29           H  
ATOM  10525 3HG2 THR A 705     -23.657  17.764   2.370  1.00 13.29           H  
ATOM  10526  N   MET A 706     -20.664  20.182   4.237  1.00 13.70           N  
ATOM  10527  CA  MET A 706     -19.276  20.320   3.844  1.00 13.70           C  
ATOM  10528  C   MET A 706     -18.372  19.552   4.794  1.00 13.70           C  
ATOM  10529  O   MET A 706     -17.419  18.909   4.352  1.00 13.70           O  
ATOM  10530  CB  MET A 706     -18.904  21.795   3.796  1.00 13.70           C  
ATOM  10531  CG  MET A 706     -19.548  22.553   2.634  1.00 13.70           C  
ATOM  10532  SD  MET A 706     -18.947  24.237   2.469  1.00 13.70           S  
ATOM  10533  CE  MET A 706     -19.746  24.998   3.880  1.00 13.70           C  
ATOM  10534  H   MET A 706     -21.189  21.008   4.530  1.00 13.70           H  
ATOM  10535  HA  MET A 706     -19.156  19.895   2.850  1.00 13.70           H  
ATOM  10536 1HB  MET A 706     -19.231  22.271   4.724  1.00 13.70           H  
ATOM  10537 2HB  MET A 706     -17.823  21.902   3.731  1.00 13.70           H  
ATOM  10538 1HG  MET A 706     -19.342  22.022   1.708  1.00 13.70           H  
ATOM  10539 2HG  MET A 706     -20.624  22.583   2.771  1.00 13.70           H  
ATOM  10540 1HE  MET A 706     -19.484  26.053   3.922  1.00 13.70           H  
ATOM  10541 2HE  MET A 706     -20.829  24.892   3.790  1.00 13.70           H  
ATOM  10542 3HE  MET A 706     -19.405  24.504   4.782  1.00 13.70           H  
ATOM  10543  N   GLN A 707     -18.695  19.557   6.088  1.00 14.27           N  
ATOM  10544  CA  GLN A 707     -17.885  18.831   7.053  1.00 14.27           C  
ATOM  10545  C   GLN A 707     -17.961  17.336   6.779  1.00 14.27           C  
ATOM  10546  O   GLN A 707     -16.953  16.629   6.856  1.00 14.27           O  
ATOM  10547  CB  GLN A 707     -18.365  19.156   8.467  1.00 14.27           C  
ATOM  10548  CG  GLN A 707     -17.553  18.565   9.591  1.00 14.27           C  
ATOM  10549  CD  GLN A 707     -16.119  19.041   9.598  1.00 14.27           C  
ATOM  10550  OE1 GLN A 707     -15.849  20.242   9.490  1.00 14.27           O  
ATOM  10551  NE2 GLN A 707     -15.192  18.108   9.782  1.00 14.27           N  
ATOM  10552  H   GLN A 707     -19.487  20.110   6.414  1.00 14.27           H  
ATOM  10553  HA  GLN A 707     -16.849  19.148   6.948  1.00 14.27           H  
ATOM  10554 1HB  GLN A 707     -18.404  20.239   8.598  1.00 14.27           H  
ATOM  10555 2HB  GLN A 707     -19.385  18.785   8.582  1.00 14.27           H  
ATOM  10556 1HG  GLN A 707     -18.019  18.855  10.529  1.00 14.27           H  
ATOM  10557 2HG  GLN A 707     -17.553  17.473   9.495  1.00 14.27           H  
ATOM  10558 1HE2 GLN A 707     -14.226  18.363   9.819  1.00 14.27           H  
ATOM  10559 2HE2 GLN A 707     -15.473  17.123   9.933  1.00 14.27           H  
ATOM  10560  N   ASN A 708     -19.139  16.851   6.392  1.00 15.00           N  
ATOM  10561  CA  ASN A 708     -19.274  15.440   6.089  1.00 15.00           C  
ATOM  10562  C   ASN A 708     -18.420  15.096   4.876  1.00 15.00           C  
ATOM  10563  O   ASN A 708     -17.729  14.075   4.864  1.00 15.00           O  
ATOM  10564  CB  ASN A 708     -20.732  15.095   5.850  1.00 15.00           C  
ATOM  10565  CG  ASN A 708     -21.548  15.100   7.118  1.00 15.00           C  
ATOM  10566  OD1 ASN A 708     -21.016  14.970   8.227  1.00 15.00           O  
ATOM  10567  ND2 ASN A 708     -22.839  15.257   6.975  1.00 15.00           N  
ATOM  10568  H   ASN A 708     -19.958  17.458   6.352  1.00 15.00           H  
ATOM  10569  HA  ASN A 708     -18.901  14.861   6.935  1.00 15.00           H  
ATOM  10570 1HB  ASN A 708     -21.164  15.813   5.154  1.00 15.00           H  
ATOM  10571 2HB  ASN A 708     -20.804  14.114   5.392  1.00 15.00           H  
ATOM  10572 1HD2 ASN A 708     -23.430  15.279   7.779  1.00 15.00           H  
ATOM  10573 2HD2 ASN A 708     -23.229  15.366   6.062  1.00 15.00           H  
ATOM  10574  N   ASN A 709     -18.393  15.989   3.883  1.00 15.88           N  
ATOM  10575  CA  ASN A 709     -17.591  15.749   2.692  1.00 15.88           C  
ATOM  10576  C   ASN A 709     -16.102  15.681   3.045  1.00 15.88           C  
ATOM  10577  O   ASN A 709     -15.362  14.835   2.520  1.00 15.88           O  
ATOM  10578  CB  ASN A 709     -17.877  16.819   1.657  1.00 15.88           C  
ATOM  10579  CG  ASN A 709     -19.246  16.658   1.025  1.00 15.88           C  
ATOM  10580  OD1 ASN A 709     -19.843  15.575   1.045  1.00 15.88           O  
ATOM  10581  ND2 ASN A 709     -19.753  17.725   0.460  1.00 15.88           N  
ATOM  10582  H   ASN A 709     -18.984  16.822   3.940  1.00 15.88           H  
ATOM  10583  HA  ASN A 709     -17.865  14.786   2.275  1.00 15.88           H  
ATOM  10584 1HB  ASN A 709     -17.818  17.799   2.120  1.00 15.88           H  
ATOM  10585 2HB  ASN A 709     -17.119  16.781   0.877  1.00 15.88           H  
ATOM  10586 1HD2 ASN A 709     -20.652  17.679   0.025  1.00 15.88           H  
ATOM  10587 2HD2 ASN A 709     -19.241  18.581   0.464  1.00 15.88           H  
ATOM  10588  N   VAL A 710     -15.671  16.522   3.991  1.00 16.84           N  
ATOM  10589  CA  VAL A 710     -14.281  16.514   4.435  1.00 16.84           C  
ATOM  10590  C   VAL A 710     -13.911  15.194   5.082  1.00 16.84           C  
ATOM  10591  O   VAL A 710     -12.854  14.633   4.795  1.00 16.84           O  
ATOM  10592  CB  VAL A 710     -14.016  17.652   5.450  1.00 16.84           C  
ATOM  10593  CG1 VAL A 710     -12.634  17.494   6.087  1.00 16.84           C  
ATOM  10594  CG2 VAL A 710     -14.092  18.987   4.738  1.00 16.84           C  
ATOM  10595  H   VAL A 710     -16.322  17.211   4.376  1.00 16.84           H  
ATOM  10596  HA  VAL A 710     -13.643  16.667   3.564  1.00 16.84           H  
ATOM  10597  HB  VAL A 710     -14.758  17.609   6.240  1.00 16.84           H  
ATOM  10598 1HG1 VAL A 710     -12.472  18.300   6.801  1.00 16.84           H  
ATOM  10599 2HG1 VAL A 710     -12.581  16.536   6.605  1.00 16.84           H  
ATOM  10600 3HG1 VAL A 710     -11.869  17.533   5.314  1.00 16.84           H  
ATOM  10601 1HG2 VAL A 710     -13.918  19.790   5.452  1.00 16.84           H  
ATOM  10602 2HG2 VAL A 710     -13.337  19.022   3.955  1.00 16.84           H  
ATOM  10603 3HG2 VAL A 710     -15.063  19.106   4.297  1.00 16.84           H  
ATOM  10604  N   GLU A 711     -14.773  14.701   5.967  1.00 17.76           N  
ATOM  10605  CA  GLU A 711     -14.503  13.448   6.659  1.00 17.76           C  
ATOM  10606  C   GLU A 711     -14.583  12.217   5.749  1.00 17.76           C  
ATOM  10607  O   GLU A 711     -13.819  11.266   5.921  1.00 17.76           O  
ATOM  10608  CB  GLU A 711     -15.444  13.319   7.849  1.00 17.76           C  
ATOM  10609  CG  GLU A 711     -15.151  14.363   8.922  1.00 17.76           C  
ATOM  10610  CD  GLU A 711     -16.055  14.307  10.095  1.00 17.76           C  
ATOM  10611  OE1 GLU A 711     -16.682  13.291  10.324  1.00 17.76           O  
ATOM  10612  OE2 GLU A 711     -16.159  15.318  10.747  1.00 17.76           O  
ATOM  10613  H   GLU A 711     -15.628  15.225   6.169  1.00 17.76           H  
ATOM  10614  HA  GLU A 711     -13.486  13.499   7.045  1.00 17.76           H  
ATOM  10615 1HB  GLU A 711     -16.476  13.456   7.513  1.00 17.76           H  
ATOM  10616 2HB  GLU A 711     -15.360  12.326   8.287  1.00 17.76           H  
ATOM  10617 1HG  GLU A 711     -14.125  14.234   9.267  1.00 17.76           H  
ATOM  10618 2HG  GLU A 711     -15.224  15.351   8.465  1.00 17.76           H  
ATOM  10619  N   MET A 712     -15.510  12.222   4.784  1.00 18.52           N  
ATOM  10620  CA  MET A 712     -15.645  11.098   3.860  1.00 18.52           C  
ATOM  10621  C   MET A 712     -14.470  10.989   2.886  1.00 18.52           C  
ATOM  10622  O   MET A 712     -14.074   9.886   2.505  1.00 18.52           O  
ATOM  10623  CB  MET A 712     -16.956  11.196   3.087  1.00 18.52           C  
ATOM  10624  CG  MET A 712     -18.205  10.929   3.926  1.00 18.52           C  
ATOM  10625  SD  MET A 712     -19.710  10.836   2.938  1.00 18.52           S  
ATOM  10626  CE  MET A 712     -19.927  12.553   2.487  1.00 18.52           C  
ATOM  10627  H   MET A 712     -16.146  13.014   4.703  1.00 18.52           H  
ATOM  10628  HA  MET A 712     -15.665  10.182   4.447  1.00 18.52           H  
ATOM  10629 1HB  MET A 712     -17.048  12.204   2.674  1.00 18.52           H  
ATOM  10630 2HB  MET A 712     -16.944  10.498   2.251  1.00 18.52           H  
ATOM  10631 1HG  MET A 712     -18.082   9.983   4.449  1.00 18.52           H  
ATOM  10632 2HG  MET A 712     -18.328  11.708   4.668  1.00 18.52           H  
ATOM  10633 1HE  MET A 712     -20.821  12.663   1.875  1.00 18.52           H  
ATOM  10634 2HE  MET A 712     -20.024  13.155   3.379  1.00 18.52           H  
ATOM  10635 3HE  MET A 712     -19.064  12.884   1.920  1.00 18.52           H  
ATOM  10636  N   THR A 713     -13.921  12.130   2.475  1.00 19.07           N  
ATOM  10637  CA  THR A 713     -12.818  12.150   1.526  1.00 19.07           C  
ATOM  10638  C   THR A 713     -11.532  11.566   2.145  1.00 19.07           C  
ATOM  10639  O   THR A 713     -11.125  12.001   3.219  1.00 19.07           O  
ATOM  10640  CB  THR A 713     -12.551  13.604   1.080  1.00 19.07           C  
ATOM  10641  OG1 THR A 713     -13.734  14.144   0.475  1.00 19.07           O  
ATOM  10642  CG2 THR A 713     -11.403  13.681   0.100  1.00 19.07           C  
ATOM  10643  H   THR A 713     -14.299  13.023   2.799  1.00 19.07           H  
ATOM  10644  HA  THR A 713     -13.133  11.577   0.664  1.00 19.07           H  
ATOM  10645  HB  THR A 713     -12.308  14.204   1.963  1.00 19.07           H  
ATOM  10646  HG1 THR A 713     -14.415  14.284   1.173  1.00 19.07           H  
ATOM  10647 1HG2 THR A 713     -11.242  14.718  -0.184  1.00 19.07           H  
ATOM  10648 2HG2 THR A 713     -10.505  13.292   0.565  1.00 19.07           H  
ATOM  10649 3HG2 THR A 713     -11.636  13.098  -0.784  1.00 19.07           H  
ATOM  10650  N   PRO A 714     -10.858  10.583   1.515  1.00 19.42           N  
ATOM  10651  CA  PRO A 714      -9.609  10.017   1.992  1.00 19.42           C  
ATOM  10652  C   PRO A 714      -8.504  11.046   1.824  1.00 19.42           C  
ATOM  10653  O   PRO A 714      -8.540  11.827   0.870  1.00 19.42           O  
ATOM  10654  CB  PRO A 714      -9.422   8.795   1.087  1.00 19.42           C  
ATOM  10655  CG  PRO A 714     -10.167   9.144  -0.188  1.00 19.42           C  
ATOM  10656  CD  PRO A 714     -11.352   9.990   0.259  1.00 19.42           C  
ATOM  10657  HA  PRO A 714      -9.719   9.728   3.047  1.00 19.42           H  
ATOM  10658 1HB  PRO A 714      -8.349   8.619   0.919  1.00 19.42           H  
ATOM  10659 2HB  PRO A 714      -9.823   7.897   1.580  1.00 19.42           H  
ATOM  10660 1HG  PRO A 714      -9.501   9.688  -0.872  1.00 19.42           H  
ATOM  10661 2HG  PRO A 714     -10.479   8.227  -0.711  1.00 19.42           H  
ATOM  10662 1HD  PRO A 714     -11.521  10.745  -0.511  1.00 19.42           H  
ATOM  10663 2HD  PRO A 714     -12.244   9.367   0.450  1.00 19.42           H  
ATOM  10664  N   THR A 715      -7.497  11.016   2.695  1.00 19.58           N  
ATOM  10665  CA  THR A 715      -6.396  11.968   2.570  1.00 19.58           C  
ATOM  10666  C   THR A 715      -5.000  11.339   2.634  1.00 19.58           C  
ATOM  10667  O   THR A 715      -4.826  10.175   3.034  1.00 19.58           O  
ATOM  10668  CB  THR A 715      -6.504  13.060   3.657  1.00 19.58           C  
ATOM  10669  OG1 THR A 715      -6.331  12.468   4.949  1.00 19.58           O  
ATOM  10670  CG2 THR A 715      -7.877  13.762   3.604  1.00 19.58           C  
ATOM  10671  H   THR A 715      -7.511  10.357   3.459  1.00 19.58           H  
ATOM  10672  HA  THR A 715      -6.480  12.457   1.600  1.00 19.58           H  
ATOM  10673  HB  THR A 715      -5.719  13.801   3.497  1.00 19.58           H  
ATOM  10674  HG1 THR A 715      -5.424  12.156   5.039  1.00 19.58           H  
ATOM  10675 1HG2 THR A 715      -7.920  14.530   4.374  1.00 19.58           H  
ATOM  10676 2HG2 THR A 715      -8.015  14.223   2.625  1.00 19.58           H  
ATOM  10677 3HG2 THR A 715      -8.675  13.044   3.777  1.00 19.58           H  
ATOM  10678  N   TYR A 716      -4.019  12.155   2.253  1.00 19.64           N  
ATOM  10679  CA  TYR A 716      -2.593  11.851   2.251  1.00 19.64           C  
ATOM  10680  C   TYR A 716      -1.842  13.126   1.890  1.00 19.64           C  
ATOM  10681  O   TYR A 716      -0.617  13.198   1.997  1.00 19.64           O  
ATOM  10682  OXT TYR A 716      -2.501  14.157   1.753  1.00 19.64           O  
ATOM  10683  CB  TYR A 716      -2.266  10.730   1.253  1.00 19.64           C  
ATOM  10684  CG  TYR A 716      -0.790  10.393   1.156  1.00 19.64           C  
ATOM  10685  CD1 TYR A 716      -0.171   9.565   2.094  1.00 19.64           C  
ATOM  10686  CD2 TYR A 716      -0.053  10.922   0.110  1.00 19.64           C  
ATOM  10687  CE1 TYR A 716       1.182   9.283   1.969  1.00 19.64           C  
ATOM  10688  CE2 TYR A 716       1.287  10.640  -0.011  1.00 19.64           C  
ATOM  10689  CZ  TYR A 716       1.906   9.832   0.904  1.00 19.64           C  
ATOM  10690  OH  TYR A 716       3.245   9.570   0.763  1.00 19.64           O  
ATOM  10691  H   TYR A 716      -4.293  13.075   1.935  1.00 19.64           H  
ATOM  10692  HA  TYR A 716      -2.286  11.547   3.253  1.00 19.64           H  
ATOM  10693 1HB  TYR A 716      -2.796   9.821   1.532  1.00 19.64           H  
ATOM  10694 2HB  TYR A 716      -2.614  11.016   0.261  1.00 19.64           H  
ATOM  10695  HD1 TYR A 716      -0.745   9.146   2.921  1.00 19.64           H  
ATOM  10696  HD2 TYR A 716      -0.539  11.568  -0.622  1.00 19.64           H  
ATOM  10697  HE1 TYR A 716       1.673   8.643   2.699  1.00 19.64           H  
ATOM  10698  HE2 TYR A 716       1.858  11.064  -0.837  1.00 19.64           H  
ATOM  10699  HH  TYR A 716       3.585  10.049   0.001  1.00 19.64           H  
TER   10700
ENDMDL
PFRMAT TS
TARGET Parat_SR-B_2
AUTHOR BAKER-ROBETTA
METHOD    ROSETTA provides both ab initio and
METHOD    comparative models of protein domains.
METHOD    Comparative models are built from structures
METHOD    detected and aligned by HHSEARCH, SPARKS, and
METHOD    Raptor. Loop regions are assembled from fragments and 
METHOD    optimized to fit the aligned template structures.
METHOD    De novo models are built using the Rosetta de
METHOD    novo protocol.  The procedure is fully automated.
MODEL     1
PARENT N/A
REMARK PARENT    N/A
REMARK PARSRC    RoseTTAFold
REMARK SCORE     0.00
ATOM      1  N   GLY A   1       1.661   2.850  -1.735  1.00  9.26           N  
ATOM      2  CA  GLY A   1       2.930   3.070  -1.051  1.00  9.26           C  
ATOM      3  C   GLY A   1       3.301   4.541  -1.076  1.00  9.26           C  
ATOM      4  O   GLY A   1       2.465   5.401  -0.795  1.00  9.26           O  
ATOM      5  H   GLY A   1       1.114   2.032  -1.501  1.00  9.26           H  
ATOM      6 1HA  GLY A   1       2.854   2.728  -0.019  1.00  9.26           H  
ATOM      7 2HA  GLY A   1       3.712   2.482  -1.530  1.00  9.26           H  
ATOM      8  N   SER A   2       4.536   4.839  -1.481  1.00  9.42           N  
ATOM      9  CA  SER A   2       5.006   6.223  -1.524  1.00  9.42           C  
ATOM     10  C   SER A   2       4.125   7.076  -2.428  1.00  9.42           C  
ATOM     11  O   SER A   2       3.851   8.238  -2.128  1.00  9.42           O  
ATOM     12  CB  SER A   2       6.441   6.272  -1.996  1.00  9.42           C  
ATOM     13  OG  SER A   2       7.291   5.657  -1.066  1.00  9.42           O  
ATOM     14  H   SER A   2       5.171   4.091  -1.725  1.00  9.42           H  
ATOM     15  HA  SER A   2       4.959   6.631  -0.511  1.00  9.42           H  
ATOM     16 1HB  SER A   2       6.527   5.771  -2.959  1.00  9.42           H  
ATOM     17 2HB  SER A   2       6.740   7.309  -2.137  1.00  9.42           H  
ATOM     18  HG  SER A   2       7.151   6.121  -0.234  1.00  9.42           H  
ATOM     19  N   ARG A   3       3.665   6.504  -3.538  1.00  9.52           N  
ATOM     20  CA  ARG A   3       2.798   7.258  -4.430  1.00  9.52           C  
ATOM     21  C   ARG A   3       1.563   7.741  -3.679  1.00  9.52           C  
ATOM     22  O   ARG A   3       1.176   8.909  -3.789  1.00  9.52           O  
ATOM     23  CB  ARG A   3       2.365   6.417  -5.621  1.00  9.52           C  
ATOM     24  CG  ARG A   3       1.466   7.143  -6.623  1.00  9.52           C  
ATOM     25  CD  ARG A   3       1.047   6.259  -7.760  1.00  9.52           C  
ATOM     26  NE  ARG A   3       0.203   5.149  -7.328  1.00  9.52           N  
ATOM     27  CZ  ARG A   3      -1.117   5.255  -7.068  1.00  9.52           C  
ATOM     28  NH1 ARG A   3      -1.717   6.417  -7.201  1.00  9.52           N  
ATOM     29  NH2 ARG A   3      -1.808   4.193  -6.683  1.00  9.52           N  
ATOM     30  H   ARG A   3       3.912   5.549  -3.749  1.00  9.52           H  
ATOM     31  HA  ARG A   3       3.344   8.128  -4.796  1.00  9.52           H  
ATOM     32 1HB  ARG A   3       3.243   6.063  -6.157  1.00  9.52           H  
ATOM     33 2HB  ARG A   3       1.820   5.542  -5.266  1.00  9.52           H  
ATOM     34 1HG  ARG A   3       0.561   7.489  -6.109  1.00  9.52           H  
ATOM     35 2HG  ARG A   3       1.997   8.001  -7.032  1.00  9.52           H  
ATOM     36 1HD  ARG A   3       0.483   6.851  -8.481  1.00  9.52           H  
ATOM     37 2HD  ARG A   3       1.931   5.845  -8.245  1.00  9.52           H  
ATOM     38  HE  ARG A   3       0.635   4.241  -7.216  1.00  9.52           H  
ATOM     39 1HH1 ARG A   3      -1.187   7.231  -7.493  1.00  9.52           H  
ATOM     40 2HH1 ARG A   3      -2.708   6.510  -7.004  1.00  9.52           H  
ATOM     41 1HH2 ARG A   3      -1.348   3.298  -6.582  1.00  9.52           H  
ATOM     42 2HH2 ARG A   3      -2.795   4.282  -6.487  1.00  9.52           H  
ATOM     43  N   MET A   4       0.939   6.852  -2.904  1.00  9.55           N  
ATOM     44  CA  MET A   4      -0.261   7.251  -2.194  1.00  9.55           C  
ATOM     45  C   MET A   4       0.050   8.243  -1.096  1.00  9.55           C  
ATOM     46  O   MET A   4      -0.732   9.160  -0.846  1.00  9.55           O  
ATOM     47  CB  MET A   4      -0.967   6.044  -1.615  1.00  9.55           C  
ATOM     48  CG  MET A   4      -1.587   5.154  -2.639  1.00  9.55           C  
ATOM     49  SD  MET A   4      -2.691   6.077  -3.697  1.00  9.55           S  
ATOM     50  CE  MET A   4      -3.890   6.657  -2.508  1.00  9.55           C  
ATOM     51  H   MET A   4       1.301   5.913  -2.794  1.00  9.55           H  
ATOM     52  HA  MET A   4      -0.931   7.740  -2.902  1.00  9.55           H  
ATOM     53 1HB  MET A   4      -0.255   5.454  -1.033  1.00  9.55           H  
ATOM     54 2HB  MET A   4      -1.742   6.378  -0.944  1.00  9.55           H  
ATOM     55 1HG  MET A   4      -0.806   4.702  -3.251  1.00  9.55           H  
ATOM     56 2HG  MET A   4      -2.149   4.361  -2.148  1.00  9.55           H  
ATOM     57 1HE  MET A   4      -4.642   7.259  -3.025  1.00  9.55           H  
ATOM     58 2HE  MET A   4      -4.367   5.810  -2.023  1.00  9.55           H  
ATOM     59 3HE  MET A   4      -3.388   7.274  -1.761  1.00  9.55           H  
ATOM     60  N   ASP A   5       1.211   8.116  -0.462  1.00  9.51           N  
ATOM     61  CA  ASP A   5       1.539   9.079   0.577  1.00  9.51           C  
ATOM     62  C   ASP A   5       1.633  10.476  -0.032  1.00  9.51           C  
ATOM     63  O   ASP A   5       1.159  11.453   0.563  1.00  9.51           O  
ATOM     64  CB  ASP A   5       2.826   8.690   1.302  1.00  9.51           C  
ATOM     65  CG  ASP A   5       2.636   7.475   2.238  1.00  9.51           C  
ATOM     66  OD1 ASP A   5       1.499   7.121   2.505  1.00  9.51           O  
ATOM     67  OD2 ASP A   5       3.621   6.931   2.684  1.00  9.51           O  
ATOM     68  H   ASP A   5       1.832   7.335  -0.681  1.00  9.51           H  
ATOM     69  HA  ASP A   5       0.736   9.084   1.310  1.00  9.51           H  
ATOM     70 1HB  ASP A   5       3.591   8.451   0.566  1.00  9.51           H  
ATOM     71 2HB  ASP A   5       3.186   9.536   1.886  1.00  9.51           H  
ATOM     72  N   LYS A   6       2.182  10.564  -1.250  1.00  9.46           N  
ATOM     73  CA  LYS A   6       2.283  11.844  -1.938  1.00  9.46           C  
ATOM     74  C   LYS A   6       0.901  12.385  -2.314  1.00  9.46           C  
ATOM     75  O   LYS A   6       0.660  13.587  -2.198  1.00  9.46           O  
ATOM     76  CB  LYS A   6       3.166  11.719  -3.178  1.00  9.46           C  
ATOM     77  CG  LYS A   6       4.651  11.517  -2.870  1.00  9.46           C  
ATOM     78  CD  LYS A   6       5.467  11.357  -4.142  1.00  9.46           C  
ATOM     79  CE  LYS A   6       6.937  11.133  -3.830  1.00  9.46           C  
ATOM     80  NZ  LYS A   6       7.744  10.940  -5.066  1.00  9.46           N  
ATOM     81  H   LYS A   6       2.566   9.724  -1.688  1.00  9.46           H  
ATOM     82  HA  LYS A   6       2.746  12.560  -1.260  1.00  9.46           H  
ATOM     83 1HB  LYS A   6       2.833  10.871  -3.775  1.00  9.46           H  
ATOM     84 2HB  LYS A   6       3.061  12.612  -3.791  1.00  9.46           H  
ATOM     85 1HG  LYS A   6       5.026  12.373  -2.311  1.00  9.46           H  
ATOM     86 2HG  LYS A   6       4.772  10.627  -2.257  1.00  9.46           H  
ATOM     87 1HD  LYS A   6       5.090  10.499  -4.703  1.00  9.46           H  
ATOM     88 2HD  LYS A   6       5.362  12.248  -4.759  1.00  9.46           H  
ATOM     89 1HE  LYS A   6       7.321  11.996  -3.288  1.00  9.46           H  
ATOM     90 2HE  LYS A   6       7.036  10.247  -3.201  1.00  9.46           H  
ATOM     91 1HZ  LYS A   6       8.712  10.794  -4.817  1.00  9.46           H  
ATOM     92 2HZ  LYS A   6       7.400  10.134  -5.569  1.00  9.46           H  
ATOM     93 3HZ  LYS A   6       7.668  11.759  -5.651  1.00  9.46           H  
ATOM     94  N   GLU A   7      -0.020  11.509  -2.754  1.00  9.44           N  
ATOM     95  CA  GLU A   7      -1.373  11.974  -3.091  1.00  9.44           C  
ATOM     96  C   GLU A   7      -2.129  12.468  -1.855  1.00  9.44           C  
ATOM     97  O   GLU A   7      -2.878  13.446  -1.917  1.00  9.44           O  
ATOM     98  CB  GLU A   7      -2.234  10.882  -3.750  1.00  9.44           C  
ATOM     99  CG  GLU A   7      -1.856  10.453  -5.171  1.00  9.44           C  
ATOM    100  CD  GLU A   7      -2.897   9.504  -5.765  1.00  9.44           C  
ATOM    101  OE1 GLU A   7      -3.804   9.144  -5.051  1.00  9.44           O  
ATOM    102  OE2 GLU A   7      -2.785   9.149  -6.919  1.00  9.44           O  
ATOM    103  H   GLU A   7       0.238  10.528  -2.872  1.00  9.44           H  
ATOM    104  HA  GLU A   7      -1.283  12.808  -3.786  1.00  9.44           H  
ATOM    105 1HB  GLU A   7      -2.200   9.987  -3.126  1.00  9.44           H  
ATOM    106 2HB  GLU A   7      -3.261  11.211  -3.768  1.00  9.44           H  
ATOM    107 1HG  GLU A   7      -1.770  11.334  -5.804  1.00  9.44           H  
ATOM    108 2HG  GLU A   7      -0.886   9.954  -5.145  1.00  9.44           H  
ATOM    109  N   ARG A   8      -1.928  11.767  -0.738  1.00  9.45           N  
ATOM    110  CA  ARG A   8      -2.561  12.056   0.543  1.00  9.45           C  
ATOM    111  C   ARG A   8      -2.012  13.329   1.185  1.00  9.45           C  
ATOM    112  O   ARG A   8      -2.753  14.099   1.800  1.00  9.45           O  
ATOM    113  CB  ARG A   8      -2.358  10.864   1.466  1.00  9.45           C  
ATOM    114  CG  ARG A   8      -3.153   9.609   1.059  1.00  9.45           C  
ATOM    115  CD  ARG A   8      -2.713   8.399   1.815  1.00  9.45           C  
ATOM    116  NE  ARG A   8      -3.436   7.203   1.396  1.00  9.45           N  
ATOM    117  CZ  ARG A   8      -3.004   5.936   1.584  1.00  9.45           C  
ATOM    118  NH1 ARG A   8      -1.847   5.700   2.176  1.00  9.45           N  
ATOM    119  NH2 ARG A   8      -3.744   4.926   1.162  1.00  9.45           N  
ATOM    120  H   ARG A   8      -1.313  10.955  -0.786  1.00  9.45           H  
ATOM    121  HA  ARG A   8      -3.629  12.189   0.373  1.00  9.45           H  
ATOM    122 1HB  ARG A   8      -1.303  10.595   1.481  1.00  9.45           H  
ATOM    123 2HB  ARG A   8      -2.643  11.131   2.480  1.00  9.45           H  
ATOM    124 1HG  ARG A   8      -4.207   9.774   1.277  1.00  9.45           H  
ATOM    125 2HG  ARG A   8      -3.038   9.425  -0.008  1.00  9.45           H  
ATOM    126 1HD  ARG A   8      -1.648   8.231   1.636  1.00  9.45           H  
ATOM    127 2HD  ARG A   8      -2.880   8.546   2.879  1.00  9.45           H  
ATOM    128  HE  ARG A   8      -4.327   7.333   0.935  1.00  9.45           H  
ATOM    129 1HH1 ARG A   8      -1.263   6.473   2.498  1.00  9.45           H  
ATOM    130 2HH1 ARG A   8      -1.529   4.751   2.307  1.00  9.45           H  
ATOM    131 1HH2 ARG A   8      -4.628   5.102   0.705  1.00  9.45           H  
ATOM    132 2HH2 ARG A   8      -3.427   3.978   1.293  1.00  9.45           H  
ATOM    133  N   SER A   9      -0.716  13.593   1.002  1.00  9.40           N  
ATOM    134  CA  SER A   9      -0.060  14.758   1.592  1.00  9.40           C  
ATOM    135  C   SER A   9      -0.340  16.026   0.782  1.00  9.40           C  
ATOM    136  O   SER A   9       0.567  16.629   0.203  1.00  9.40           O  
ATOM    137  CB  SER A   9       1.435  14.518   1.643  1.00  9.40           C  
ATOM    138  OG  SER A   9       1.737  13.394   2.421  1.00  9.40           O  
ATOM    139  H   SER A   9      -0.138  12.928   0.489  1.00  9.40           H  
ATOM    140  HA  SER A   9      -0.443  14.898   2.604  1.00  9.40           H  
ATOM    141 1HB  SER A   9       1.808  14.369   0.627  1.00  9.40           H  
ATOM    142 2HB  SER A   9       1.929  15.394   2.052  1.00  9.40           H  
ATOM    143  HG  SER A   9       1.449  12.621   1.883  1.00  9.40           H  
ATOM    144  N   GLY A  10      -1.602  16.432   0.771  1.00  9.22           N  
ATOM    145  CA  GLY A  10      -2.069  17.559  -0.025  1.00  9.22           C  
ATOM    146  C   GLY A  10      -3.590  17.564  -0.093  1.00  9.22           C  
ATOM    147  O   GLY A  10      -4.264  17.274   0.890  1.00  9.22           O  
ATOM    148  H   GLY A  10      -2.263  15.863   1.298  1.00  9.22           H  
ATOM    149 1HA  GLY A  10      -1.709  18.492   0.409  1.00  9.22           H  
ATOM    150 2HA  GLY A  10      -1.654  17.488  -1.031  1.00  9.22           H  
ATOM    151  N   ARG A  11      -4.139  18.054  -1.207  1.00  8.85           N  
ATOM    152  CA  ARG A  11      -5.592  18.159  -1.509  1.00  8.85           C  
ATOM    153  C   ARG A  11      -6.411  19.160  -0.662  1.00  8.85           C  
ATOM    154  O   ARG A  11      -7.370  19.741  -1.168  1.00  8.85           O  
ATOM    155  CB  ARG A  11      -6.243  16.781  -1.403  1.00  8.85           C  
ATOM    156  CG  ARG A  11      -5.771  15.770  -2.449  1.00  8.85           C  
ATOM    157  CD  ARG A  11      -6.417  14.439  -2.277  1.00  8.85           C  
ATOM    158  NE  ARG A  11      -6.004  13.497  -3.311  1.00  8.85           N  
ATOM    159  CZ  ARG A  11      -6.364  12.198  -3.359  1.00  8.85           C  
ATOM    160  NH1 ARG A  11      -7.140  11.694  -2.424  1.00  8.85           N  
ATOM    161  NH2 ARG A  11      -5.937  11.429  -4.347  1.00  8.85           N  
ATOM    162  H   ARG A  11      -3.500  18.322  -1.943  1.00  8.85           H  
ATOM    163  HA  ARG A  11      -5.679  18.474  -2.549  1.00  8.85           H  
ATOM    164 1HB  ARG A  11      -6.084  16.347  -0.423  1.00  8.85           H  
ATOM    165 2HB  ARG A  11      -7.321  16.892  -1.526  1.00  8.85           H  
ATOM    166 1HG  ARG A  11      -6.005  16.142  -3.447  1.00  8.85           H  
ATOM    167 2HG  ARG A  11      -4.691  15.630  -2.358  1.00  8.85           H  
ATOM    168 1HD  ARG A  11      -6.126  14.026  -1.310  1.00  8.85           H  
ATOM    169 2HD  ARG A  11      -7.498  14.545  -2.320  1.00  8.85           H  
ATOM    170  HE  ARG A  11      -5.398  13.843  -4.042  1.00  8.85           H  
ATOM    171 1HH1 ARG A  11      -7.466  12.280  -1.670  1.00  8.85           H  
ATOM    172 2HH1 ARG A  11      -7.405  10.721  -2.464  1.00  8.85           H  
ATOM    173 1HH2 ARG A  11      -5.339  11.812  -5.067  1.00  8.85           H  
ATOM    174 2HH2 ARG A  11      -6.191  10.451  -4.384  1.00  8.85           H  
ATOM    175  N   PHE A  12      -5.930  19.455   0.546  1.00  8.33           N  
ATOM    176  CA  PHE A  12      -6.463  20.415   1.517  1.00  8.33           C  
ATOM    177  C   PHE A  12      -7.840  20.060   2.082  1.00  8.33           C  
ATOM    178  O   PHE A  12      -8.737  19.599   1.378  1.00  8.33           O  
ATOM    179  CB  PHE A  12      -6.509  21.820   0.906  1.00  8.33           C  
ATOM    180  CG  PHE A  12      -5.144  22.354   0.575  1.00  8.33           C  
ATOM    181  CD1 PHE A  12      -4.617  22.196  -0.700  1.00  8.33           C  
ATOM    182  CD2 PHE A  12      -4.379  23.001   1.532  1.00  8.33           C  
ATOM    183  CE1 PHE A  12      -3.363  22.673  -1.012  1.00  8.33           C  
ATOM    184  CE2 PHE A  12      -3.120  23.481   1.223  1.00  8.33           C  
ATOM    185  CZ  PHE A  12      -2.612  23.316  -0.051  1.00  8.33           C  
ATOM    186  H   PHE A  12      -5.162  18.874   0.848  1.00  8.33           H  
ATOM    187  HA  PHE A  12      -5.766  20.441   2.355  1.00  8.33           H  
ATOM    188 1HB  PHE A  12      -7.113  21.835   0.007  1.00  8.33           H  
ATOM    189 2HB  PHE A  12      -6.980  22.504   1.612  1.00  8.33           H  
ATOM    190  HD1 PHE A  12      -5.211  21.691  -1.461  1.00  8.33           H  
ATOM    191  HD2 PHE A  12      -4.779  23.130   2.538  1.00  8.33           H  
ATOM    192  HE1 PHE A  12      -2.966  22.541  -2.018  1.00  8.33           H  
ATOM    193  HE2 PHE A  12      -2.526  23.989   1.983  1.00  8.33           H  
ATOM    194  HZ  PHE A  12      -1.620  23.694  -0.295  1.00  8.33           H  
ATOM    195  N   CYS A  13      -7.990  20.278   3.389  1.00  7.76           N  
ATOM    196  CA  CYS A  13      -9.239  20.005   4.095  1.00  7.76           C  
ATOM    197  C   CYS A  13      -9.298  20.620   5.461  1.00  7.76           C  
ATOM    198  O   CYS A  13      -9.854  21.704   5.654  1.00  7.76           O  
ATOM    199  CB  CYS A  13      -9.482  18.495   4.296  1.00  7.76           C  
ATOM    200  SG  CYS A  13     -11.094  17.961   5.246  1.00  7.76           S  
ATOM    201  H   CYS A  13      -7.213  20.653   3.911  1.00  7.76           H  
ATOM    202  HA  CYS A  13     -10.060  20.411   3.504  1.00  7.76           H  
ATOM    203 1HB  CYS A  13      -9.547  18.035   3.310  1.00  7.76           H  
ATOM    204 2HB  CYS A  13      -8.630  18.032   4.775  1.00  7.76           H  
ATOM    205  N   CYS A  14      -8.758  19.879   6.421  1.00  7.20           N  
ATOM    206  CA  CYS A  14      -9.052  20.151   7.797  1.00  7.20           C  
ATOM    207  C   CYS A  14      -7.889  20.009   8.750  1.00  7.20           C  
ATOM    208  O   CYS A  14      -7.778  19.018   9.471  1.00  7.20           O  
ATOM    209  CB  CYS A  14     -10.139  19.159   8.164  1.00  7.20           C  
ATOM    210  SG  CYS A  14     -11.560  19.281   7.025  1.00  7.20           S  
ATOM    211  H   CYS A  14      -8.229  19.055   6.185  1.00  7.20           H  
ATOM    212  HA  CYS A  14      -9.423  21.166   7.867  1.00  7.20           H  
ATOM    213 1HB  CYS A  14      -9.751  18.144   8.133  1.00  7.20           H  
ATOM    214 2HB  CYS A  14     -10.482  19.357   9.169  1.00  7.20           H  
ATOM    215  N   SER A  15      -7.029  21.024   8.790  1.00  6.66           N  
ATOM    216  CA  SER A  15      -5.817  21.008   9.620  1.00  6.66           C  
ATOM    217  C   SER A  15      -6.127  21.236  11.095  1.00  6.66           C  
ATOM    218  O   SER A  15      -5.732  22.249  11.666  1.00  6.66           O  
ATOM    219  CB  SER A  15      -4.873  22.101   9.169  1.00  6.66           C  
ATOM    220  OG  SER A  15      -5.507  23.355   9.237  1.00  6.66           O  
ATOM    221  H   SER A  15      -7.201  21.820   8.187  1.00  6.66           H  
ATOM    222  HA  SER A  15      -5.331  20.036   9.511  1.00  6.66           H  
ATOM    223 1HB  SER A  15      -3.992  22.101   9.809  1.00  6.66           H  
ATOM    224 2HB  SER A  15      -4.541  21.907   8.149  1.00  6.66           H  
ATOM    225  HG  SER A  15      -6.269  23.297   8.645  1.00  6.66           H  
ATOM    226  N   ALA A  16      -6.922  20.339  11.678  1.00  6.13           N  
ATOM    227  CA  ALA A  16      -7.396  20.414  13.063  1.00  6.13           C  
ATOM    228  C   ALA A  16      -8.090  21.735  13.356  1.00  6.13           C  
ATOM    229  O   ALA A  16      -8.015  22.228  14.475  1.00  6.13           O  
ATOM    230  CB  ALA A  16      -6.253  20.245  14.048  1.00  6.13           C  
ATOM    231  H   ALA A  16      -7.202  19.547  11.106  1.00  6.13           H  
ATOM    232  HA  ALA A  16      -8.117  19.610  13.211  1.00  6.13           H  
ATOM    233 1HB  ALA A  16      -6.645  20.277  15.065  1.00  6.13           H  
ATOM    234 2HB  ALA A  16      -5.764  19.289  13.875  1.00  6.13           H  
ATOM    235 3HB  ALA A  16      -5.531  21.050  13.915  1.00  6.13           H  
ATOM    236  N   ARG A  17      -8.747  22.310  12.356  1.00  5.60           N  
ATOM    237  CA  ARG A  17      -9.476  23.566  12.517  1.00  5.60           C  
ATOM    238  C   ARG A  17     -10.831  23.554  11.843  1.00  5.60           C  
ATOM    239  O   ARG A  17     -11.853  23.739  12.500  1.00  5.60           O  
ATOM    240  CB  ARG A  17      -8.685  24.769  12.012  1.00  5.60           C  
ATOM    241  CG  ARG A  17      -7.751  25.452  13.039  1.00  5.60           C  
ATOM    242  CD  ARG A  17      -6.365  24.923  13.092  1.00  5.60           C  
ATOM    243  NE  ARG A  17      -5.700  25.001  11.807  1.00  5.60           N  
ATOM    244  CZ  ARG A  17      -5.068  26.083  11.336  1.00  5.60           C  
ATOM    245  NH1 ARG A  17      -5.020  27.202  12.016  1.00  5.60           N  
ATOM    246  NH2 ARG A  17      -4.493  26.028  10.170  1.00  5.60           N  
ATOM    247  H   ARG A  17      -8.736  21.847  11.465  1.00  5.60           H  
ATOM    248  HA  ARG A  17      -9.636  23.726  13.579  1.00  5.60           H  
ATOM    249 1HB  ARG A  17      -8.056  24.451  11.181  1.00  5.60           H  
ATOM    250 2HB  ARG A  17      -9.372  25.524  11.632  1.00  5.60           H  
ATOM    251 1HG  ARG A  17      -7.698  26.520  12.825  1.00  5.60           H  
ATOM    252 2HG  ARG A  17      -8.187  25.308  14.026  1.00  5.60           H  
ATOM    253 1HD  ARG A  17      -5.796  25.521  13.797  1.00  5.60           H  
ATOM    254 2HD  ARG A  17      -6.354  23.904  13.425  1.00  5.60           H  
ATOM    255  HE  ARG A  17      -5.678  24.154  11.214  1.00  5.60           H  
ATOM    256 1HH1 ARG A  17      -5.457  27.273  12.918  1.00  5.60           H  
ATOM    257 2HH1 ARG A  17      -4.511  27.990  11.596  1.00  5.60           H  
ATOM    258 1HH2 ARG A  17      -4.547  25.154   9.647  1.00  5.60           H  
ATOM    259 2HH2 ARG A  17      -4.019  26.874   9.828  1.00  5.60           H  
ATOM    260  N   CYS A  18     -10.861  23.257  10.544  1.00  5.06           N  
ATOM    261  CA  CYS A  18     -12.106  23.299   9.762  1.00  5.06           C  
ATOM    262  C   CYS A  18     -13.117  22.272  10.251  1.00  5.06           C  
ATOM    263  O   CYS A  18     -14.317  22.389  10.012  1.00  5.06           O  
ATOM    264  CB  CYS A  18     -11.822  22.979   8.305  1.00  5.06           C  
ATOM    265  SG  CYS A  18     -10.696  24.104   7.489  1.00  5.06           S  
ATOM    266  H   CYS A  18      -9.995  23.070  10.061  1.00  5.06           H  
ATOM    267  HA  CYS A  18     -12.540  24.298   9.845  1.00  5.06           H  
ATOM    268 1HB  CYS A  18     -11.425  21.993   8.240  1.00  5.06           H  
ATOM    269 2HB  CYS A  18     -12.753  22.973   7.746  1.00  5.06           H  
ATOM    270  HG  CYS A  18     -10.445  23.272   6.431  1.00  5.06           H  
ATOM    271  N   CYS A  19     -12.606  21.259  10.929  1.00  4.51           N  
ATOM    272  CA  CYS A  19     -13.382  20.173  11.477  1.00  4.51           C  
ATOM    273  C   CYS A  19     -13.731  20.364  12.933  1.00  4.51           C  
ATOM    274  O   CYS A  19     -14.515  19.582  13.479  1.00  4.51           O  
ATOM    275  CB  CYS A  19     -12.572  18.898  11.405  1.00  4.51           C  
ATOM    276  SG  CYS A  19     -11.067  19.014  12.424  1.00  4.51           S  
ATOM    277  H   CYS A  19     -11.612  21.256  11.075  1.00  4.51           H  
ATOM    278  HA  CYS A  19     -14.300  20.073  10.898  1.00  4.51           H  
ATOM    279 1HB  CYS A  19     -13.168  18.068  11.779  1.00  4.51           H  
ATOM    280 2HB  CYS A  19     -12.304  18.678  10.383  1.00  4.51           H  
ATOM    281  HG  CYS A  19     -11.675  19.538  13.494  1.00  4.51           H  
ATOM    282  N   LEU A  20     -13.130  21.341  13.605  1.00  3.95           N  
ATOM    283  CA  LEU A  20     -13.373  21.383  15.024  1.00  3.95           C  
ATOM    284  C   LEU A  20     -14.826  21.637  15.416  1.00  3.95           C  
ATOM    285  O   LEU A  20     -15.295  20.971  16.336  1.00  3.95           O  
ATOM    286  CB  LEU A  20     -12.448  22.360  15.732  1.00  3.95           C  
ATOM    287  CG  LEU A  20     -11.012  21.968  15.814  1.00  3.95           C  
ATOM    288  CD1 LEU A  20     -10.235  23.128  16.402  1.00  3.95           C  
ATOM    289  CD2 LEU A  20     -10.875  20.730  16.670  1.00  3.95           C  
ATOM    290  H   LEU A  20     -12.546  22.040  13.152  1.00  3.95           H  
ATOM    291  HA  LEU A  20     -13.109  20.404  15.417  1.00  3.95           H  
ATOM    292 1HB  LEU A  20     -12.477  23.328  15.268  1.00  3.95           H  
ATOM    293 2HB  LEU A  20     -12.793  22.440  16.728  1.00  3.95           H  
ATOM    294  HG  LEU A  20     -10.630  21.762  14.822  1.00  3.95           H  
ATOM    295 1HD1 LEU A  20      -9.185  22.880  16.477  1.00  3.95           H  
ATOM    296 2HD1 LEU A  20     -10.351  24.003  15.777  1.00  3.95           H  
ATOM    297 3HD1 LEU A  20     -10.613  23.332  17.372  1.00  3.95           H  
ATOM    298 1HD2 LEU A  20      -9.824  20.454  16.726  1.00  3.95           H  
ATOM    299 2HD2 LEU A  20     -11.256  20.935  17.672  1.00  3.95           H  
ATOM    300 3HD2 LEU A  20     -11.441  19.911  16.230  1.00  3.95           H  
ATOM    301  N   PRO A  21     -15.586  22.581  14.813  1.00  3.44           N  
ATOM    302  CA  PRO A  21     -16.996  22.781  15.108  1.00  3.44           C  
ATOM    303  C   PRO A  21     -17.792  21.492  14.960  1.00  3.44           C  
ATOM    304  O   PRO A  21     -18.719  21.219  15.720  1.00  3.44           O  
ATOM    305  CB  PRO A  21     -17.417  23.830  14.086  1.00  3.44           C  
ATOM    306  CG  PRO A  21     -16.144  24.587  13.778  1.00  3.44           C  
ATOM    307  CD  PRO A  21     -15.063  23.518  13.782  1.00  3.44           C  
ATOM    308  HA  PRO A  21     -17.089  23.173  16.136  1.00  3.44           H  
ATOM    309 1HB  PRO A  21     -17.844  23.333  13.199  1.00  3.44           H  
ATOM    310 2HB  PRO A  21     -18.214  24.468  14.500  1.00  3.44           H  
ATOM    311 1HG  PRO A  21     -16.233  25.105  12.812  1.00  3.44           H  
ATOM    312 2HG  PRO A  21     -15.972  25.360  14.541  1.00  3.44           H  
ATOM    313 1HD  PRO A  21     -15.024  23.041  12.785  1.00  3.44           H  
ATOM    314 2HD  PRO A  21     -14.124  23.969  14.053  1.00  3.44           H  
ATOM    315  N   THR A  22     -17.396  20.668  13.980  1.00  3.02           N  
ATOM    316  CA  THR A  22     -18.077  19.410  13.736  1.00  3.02           C  
ATOM    317  C   THR A  22     -17.782  18.453  14.856  1.00  3.02           C  
ATOM    318  O   THR A  22     -18.682  17.810  15.394  1.00  3.02           O  
ATOM    319  CB  THR A  22     -17.661  18.784  12.391  1.00  3.02           C  
ATOM    320  OG1 THR A  22     -18.021  19.661  11.310  1.00  3.02           O  
ATOM    321  CG2 THR A  22     -18.337  17.446  12.224  1.00  3.02           C  
ATOM    322  H   THR A  22     -16.620  20.917  13.385  1.00  3.02           H  
ATOM    323  HA  THR A  22     -19.150  19.591  13.719  1.00  3.02           H  
ATOM    324  HB  THR A  22     -16.581  18.637  12.376  1.00  3.02           H  
ATOM    325  HG1 THR A  22     -17.801  19.247  10.471  1.00  3.02           H  
ATOM    326 1HG2 THR A  22     -18.038  17.000  11.280  1.00  3.02           H  
ATOM    327 2HG2 THR A  22     -18.035  16.800  13.044  1.00  3.02           H  
ATOM    328 3HG2 THR A  22     -19.417  17.576  12.243  1.00  3.02           H  
ATOM    329  N   CYS A  23     -16.515  18.391  15.234  1.00  2.69           N  
ATOM    330  CA  CYS A  23     -16.075  17.490  16.271  1.00  2.69           C  
ATOM    331  C   CYS A  23     -16.738  17.869  17.590  1.00  2.69           C  
ATOM    332  O   CYS A  23     -17.174  17.000  18.352  1.00  2.69           O  
ATOM    333  CB  CYS A  23     -14.561  17.598  16.421  1.00  2.69           C  
ATOM    334  SG  CYS A  23     -13.643  17.013  14.990  1.00  2.69           S  
ATOM    335  H   CYS A  23     -15.827  18.969  14.753  1.00  2.69           H  
ATOM    336  HA  CYS A  23     -16.354  16.473  16.003  1.00  2.69           H  
ATOM    337 1HB  CYS A  23     -14.287  18.631  16.602  1.00  2.69           H  
ATOM    338 2HB  CYS A  23     -14.239  17.025  17.291  1.00  2.69           H  
ATOM    339  HG  CYS A  23     -14.086  17.997  14.167  1.00  2.69           H  
ATOM    340  N   LEU A  24     -16.879  19.178  17.835  1.00  2.44           N  
ATOM    341  CA  LEU A  24     -17.472  19.637  19.081  1.00  2.44           C  
ATOM    342  C   LEU A  24     -18.928  19.184  19.134  1.00  2.44           C  
ATOM    343  O   LEU A  24     -19.374  18.620  20.138  1.00  2.44           O  
ATOM    344  CB  LEU A  24     -17.425  21.165  19.176  1.00  2.44           C  
ATOM    345  CG  LEU A  24     -17.912  21.743  20.507  1.00  2.44           C  
ATOM    346  CD1 LEU A  24     -16.964  21.248  21.608  1.00  2.44           C  
ATOM    347  CD2 LEU A  24     -17.933  23.249  20.453  1.00  2.44           C  
ATOM    348  H   LEU A  24     -16.508  19.858  17.174  1.00  2.44           H  
ATOM    349  HA  LEU A  24     -16.931  19.198  19.916  1.00  2.44           H  
ATOM    350 1HB  LEU A  24     -16.402  21.490  19.014  1.00  2.44           H  
ATOM    351 2HB  LEU A  24     -18.046  21.581  18.381  1.00  2.44           H  
ATOM    352  HG  LEU A  24     -18.916  21.375  20.722  1.00  2.44           H  
ATOM    353 1HD1 LEU A  24     -17.276  21.634  22.571  1.00  2.44           H  
ATOM    354 2HD1 LEU A  24     -16.966  20.162  21.638  1.00  2.44           H  
ATOM    355 3HD1 LEU A  24     -15.960  21.599  21.398  1.00  2.44           H  
ATOM    356 1HD2 LEU A  24     -18.274  23.641  21.410  1.00  2.44           H  
ATOM    357 2HD2 LEU A  24     -16.943  23.618  20.249  1.00  2.44           H  
ATOM    358 3HD2 LEU A  24     -18.611  23.573  19.663  1.00  2.44           H  
ATOM    359  N   VAL A  25     -19.655  19.376  18.026  1.00  2.26           N  
ATOM    360  CA  VAL A  25     -21.046  18.962  17.960  1.00  2.26           C  
ATOM    361  C   VAL A  25     -21.215  17.463  18.064  1.00  2.26           C  
ATOM    362  O   VAL A  25     -22.068  17.003  18.815  1.00  2.26           O  
ATOM    363  CB  VAL A  25     -21.718  19.441  16.672  1.00  2.26           C  
ATOM    364  CG1 VAL A  25     -23.101  18.790  16.551  1.00  2.26           C  
ATOM    365  CG2 VAL A  25     -21.856  20.952  16.722  1.00  2.26           C  
ATOM    366  H   VAL A  25     -19.243  19.848  17.218  1.00  2.26           H  
ATOM    367  HA  VAL A  25     -21.570  19.423  18.796  1.00  2.26           H  
ATOM    368  HB  VAL A  25     -21.111  19.144  15.810  1.00  2.26           H  
ATOM    369 1HG1 VAL A  25     -23.580  19.129  15.634  1.00  2.26           H  
ATOM    370 2HG1 VAL A  25     -22.993  17.704  16.521  1.00  2.26           H  
ATOM    371 3HG1 VAL A  25     -23.713  19.069  17.407  1.00  2.26           H  
ATOM    372 1HG2 VAL A  25     -22.332  21.304  15.811  1.00  2.26           H  
ATOM    373 2HG2 VAL A  25     -22.463  21.231  17.580  1.00  2.26           H  
ATOM    374 3HG2 VAL A  25     -20.877  21.402  16.816  1.00  2.26           H  
ATOM    375  N   LEU A  26     -20.406  16.689  17.349  1.00  2.12           N  
ATOM    376  CA  LEU A  26     -20.543  15.245  17.420  1.00  2.12           C  
ATOM    377  C   LEU A  26     -20.269  14.764  18.826  1.00  2.12           C  
ATOM    378  O   LEU A  26     -20.917  13.839  19.318  1.00  2.12           O  
ATOM    379  CB  LEU A  26     -19.589  14.572  16.448  1.00  2.12           C  
ATOM    380  CG  LEU A  26     -19.932  14.781  14.985  1.00  2.12           C  
ATOM    381  CD1 LEU A  26     -18.831  14.192  14.133  1.00  2.12           C  
ATOM    382  CD2 LEU A  26     -21.287  14.155  14.699  1.00  2.12           C  
ATOM    383  H   LEU A  26     -19.705  17.107  16.739  1.00  2.12           H  
ATOM    384  HA  LEU A  26     -21.563  14.982  17.151  1.00  2.12           H  
ATOM    385 1HB  LEU A  26     -18.588  14.981  16.613  1.00  2.12           H  
ATOM    386 2HB  LEU A  26     -19.568  13.505  16.651  1.00  2.12           H  
ATOM    387  HG  LEU A  26     -19.989  15.842  14.771  1.00  2.12           H  
ATOM    388 1HD1 LEU A  26     -19.063  14.352  13.083  1.00  2.12           H  
ATOM    389 2HD1 LEU A  26     -17.887  14.682  14.379  1.00  2.12           H  
ATOM    390 3HD1 LEU A  26     -18.751  13.125  14.330  1.00  2.12           H  
ATOM    391 1HD2 LEU A  26     -21.544  14.312  13.654  1.00  2.12           H  
ATOM    392 2HD2 LEU A  26     -21.246  13.085  14.909  1.00  2.12           H  
ATOM    393 3HD2 LEU A  26     -22.046  14.621  15.335  1.00  2.12           H  
ATOM    394  N   SER A  27     -19.313  15.396  19.486  1.00  2.01           N  
ATOM    395  CA  SER A  27     -18.995  15.027  20.838  1.00  2.01           C  
ATOM    396  C   SER A  27     -20.181  15.351  21.737  1.00  2.01           C  
ATOM    397  O   SER A  27     -20.561  14.540  22.584  1.00  2.01           O  
ATOM    398  CB  SER A  27     -17.783  15.770  21.266  1.00  2.01           C  
ATOM    399  OG  SER A  27     -16.695  15.413  20.470  1.00  2.01           O  
ATOM    400  H   SER A  27     -18.773  16.136  19.038  1.00  2.01           H  
ATOM    401  HA  SER A  27     -18.797  13.959  20.881  1.00  2.01           H  
ATOM    402 1HB  SER A  27     -17.950  16.837  21.216  1.00  2.01           H  
ATOM    403 2HB  SER A  27     -17.587  15.507  22.284  1.00  2.01           H  
ATOM    404  HG  SER A  27     -16.823  15.891  19.620  1.00  2.01           H  
ATOM    405  N   ALA A  28     -20.811  16.514  21.514  1.00  1.95           N  
ATOM    406  CA  ALA A  28     -21.984  16.884  22.287  1.00  1.95           C  
ATOM    407  C   ALA A  28     -23.073  15.842  22.074  1.00  1.95           C  
ATOM    408  O   ALA A  28     -23.766  15.461  23.018  1.00  1.95           O  
ATOM    409  CB  ALA A  28     -22.479  18.258  21.885  1.00  1.95           C  
ATOM    410  H   ALA A  28     -20.447  17.162  20.816  1.00  1.95           H  
ATOM    411  HA  ALA A  28     -21.712  16.897  23.342  1.00  1.95           H  
ATOM    412 1HB  ALA A  28     -23.345  18.525  22.484  1.00  1.95           H  
ATOM    413 2HB  ALA A  28     -21.694  18.981  22.040  1.00  1.95           H  
ATOM    414 3HB  ALA A  28     -22.757  18.257  20.838  1.00  1.95           H  
ATOM    415  N   VAL A  29     -23.185  15.338  20.839  1.00  1.93           N  
ATOM    416  CA  VAL A  29     -24.152  14.302  20.523  1.00  1.93           C  
ATOM    417  C   VAL A  29     -23.842  13.047  21.318  1.00  1.93           C  
ATOM    418  O   VAL A  29     -24.756  12.436  21.857  1.00  1.93           O  
ATOM    419  CB  VAL A  29     -24.202  13.978  19.015  1.00  1.93           C  
ATOM    420  CG1 VAL A  29     -25.051  12.747  18.793  1.00  1.93           C  
ATOM    421  CG2 VAL A  29     -24.790  15.163  18.249  1.00  1.93           C  
ATOM    422  H   VAL A  29     -22.598  15.717  20.097  1.00  1.93           H  
ATOM    423  HA  VAL A  29     -25.140  14.657  20.811  1.00  1.93           H  
ATOM    424  HB  VAL A  29     -23.213  13.768  18.656  1.00  1.93           H  
ATOM    425 1HG1 VAL A  29     -25.082  12.505  17.732  1.00  1.93           H  
ATOM    426 2HG1 VAL A  29     -24.610  11.920  19.339  1.00  1.93           H  
ATOM    427 3HG1 VAL A  29     -26.062  12.927  19.154  1.00  1.93           H  
ATOM    428 1HG2 VAL A  29     -24.822  14.930  17.185  1.00  1.93           H  
ATOM    429 2HG2 VAL A  29     -25.798  15.358  18.607  1.00  1.93           H  
ATOM    430 3HG2 VAL A  29     -24.186  16.034  18.403  1.00  1.93           H  
ATOM    431  N   LEU A  30     -22.567  12.664  21.425  1.00  1.94           N  
ATOM    432  CA  LEU A  30     -22.226  11.472  22.201  1.00  1.94           C  
ATOM    433  C   LEU A  30     -22.632  11.643  23.666  1.00  1.94           C  
ATOM    434  O   LEU A  30     -23.141  10.706  24.291  1.00  1.94           O  
ATOM    435  CB  LEU A  30     -20.722  11.189  22.137  1.00  1.94           C  
ATOM    436  CG  LEU A  30     -20.162  10.735  20.804  1.00  1.94           C  
ATOM    437  CD1 LEU A  30     -18.628  10.644  20.916  1.00  1.94           C  
ATOM    438  CD2 LEU A  30     -20.782   9.404  20.436  1.00  1.94           C  
ATOM    439  H   LEU A  30     -21.843  13.194  20.936  1.00  1.94           H  
ATOM    440  HA  LEU A  30     -22.764  10.623  21.789  1.00  1.94           H  
ATOM    441 1HB  LEU A  30     -20.216  12.100  22.380  1.00  1.94           H  
ATOM    442 2HB  LEU A  30     -20.469  10.438  22.889  1.00  1.94           H  
ATOM    443  HG  LEU A  30     -20.403  11.470  20.035  1.00  1.94           H  
ATOM    444 1HD1 LEU A  30     -18.210  10.325  19.964  1.00  1.94           H  
ATOM    445 2HD1 LEU A  30     -18.218  11.614  21.180  1.00  1.94           H  
ATOM    446 3HD1 LEU A  30     -18.372   9.921  21.686  1.00  1.94           H  
ATOM    447 1HD2 LEU A  30     -20.390   9.070  19.475  1.00  1.94           H  
ATOM    448 2HD2 LEU A  30     -20.544   8.665  21.203  1.00  1.94           H  
ATOM    449 3HD2 LEU A  30     -21.862   9.520  20.366  1.00  1.94           H  
ATOM    450  N   VAL A  31     -22.467  12.854  24.204  1.00  1.99           N  
ATOM    451  CA  VAL A  31     -22.868  13.105  25.584  1.00  1.99           C  
ATOM    452  C   VAL A  31     -24.379  12.942  25.721  1.00  1.99           C  
ATOM    453  O   VAL A  31     -24.862  12.272  26.645  1.00  1.99           O  
ATOM    454  CB  VAL A  31     -22.454  14.515  26.035  1.00  1.99           C  
ATOM    455  CG1 VAL A  31     -23.061  14.819  27.396  1.00  1.99           C  
ATOM    456  CG2 VAL A  31     -20.951  14.599  26.090  1.00  1.99           C  
ATOM    457  H   VAL A  31     -22.030  13.592  23.645  1.00  1.99           H  
ATOM    458  HA  VAL A  31     -22.376  12.378  26.227  1.00  1.99           H  
ATOM    459  HB  VAL A  31     -22.838  15.248  25.332  1.00  1.99           H  
ATOM    460 1HG1 VAL A  31     -22.775  15.822  27.704  1.00  1.99           H  
ATOM    461 2HG1 VAL A  31     -24.147  14.758  27.330  1.00  1.99           H  
ATOM    462 3HG1 VAL A  31     -22.704  14.109  28.123  1.00  1.99           H  
ATOM    463 1HG2 VAL A  31     -20.645  15.595  26.403  1.00  1.99           H  
ATOM    464 2HG2 VAL A  31     -20.580  13.862  26.801  1.00  1.99           H  
ATOM    465 3HG2 VAL A  31     -20.554  14.394  25.104  1.00  1.99           H  
ATOM    466  N   VAL A  32     -25.119  13.511  24.770  1.00  2.08           N  
ATOM    467  CA  VAL A  32     -26.567  13.410  24.754  1.00  2.08           C  
ATOM    468  C   VAL A  32     -27.025  11.969  24.607  1.00  2.08           C  
ATOM    469  O   VAL A  32     -27.944  11.553  25.307  1.00  2.08           O  
ATOM    470  CB  VAL A  32     -27.169  14.255  23.624  1.00  2.08           C  
ATOM    471  CG1 VAL A  32     -28.653  13.952  23.496  1.00  2.08           C  
ATOM    472  CG2 VAL A  32     -26.953  15.728  23.930  1.00  2.08           C  
ATOM    473  H   VAL A  32     -24.652  14.052  24.040  1.00  2.08           H  
ATOM    474  HA  VAL A  32     -26.942  13.797  25.701  1.00  2.08           H  
ATOM    475  HB  VAL A  32     -26.686  13.995  22.684  1.00  2.08           H  
ATOM    476 1HG1 VAL A  32     -29.079  14.544  22.688  1.00  2.08           H  
ATOM    477 2HG1 VAL A  32     -28.777  12.898  23.276  1.00  2.08           H  
ATOM    478 3HG1 VAL A  32     -29.161  14.192  24.429  1.00  2.08           H  
ATOM    479 1HG2 VAL A  32     -27.370  16.332  23.127  1.00  2.08           H  
ATOM    480 2HG2 VAL A  32     -27.443  15.979  24.867  1.00  2.08           H  
ATOM    481 3HG2 VAL A  32     -25.896  15.930  24.018  1.00  2.08           H  
ATOM    482  N   LEU A  33     -26.390  11.206  23.714  1.00  2.20           N  
ATOM    483  CA  LEU A  33     -26.743   9.808  23.516  1.00  2.20           C  
ATOM    484  C   LEU A  33     -26.488   9.015  24.783  1.00  2.20           C  
ATOM    485  O   LEU A  33     -27.266   8.122  25.124  1.00  2.20           O  
ATOM    486  CB  LEU A  33     -25.960   9.209  22.351  1.00  2.20           C  
ATOM    487  CG  LEU A  33     -26.337   9.729  20.969  1.00  2.20           C  
ATOM    488  CD1 LEU A  33     -25.362   9.163  19.947  1.00  2.20           C  
ATOM    489  CD2 LEU A  33     -27.767   9.341  20.661  1.00  2.20           C  
ATOM    490  H   LEU A  33     -25.649  11.614  23.156  1.00  2.20           H  
ATOM    491  HA  LEU A  33     -27.802   9.751  23.282  1.00  2.20           H  
ATOM    492 1HB  LEU A  33     -24.903   9.428  22.506  1.00  2.20           H  
ATOM    493 2HB  LEU A  33     -26.092   8.130  22.357  1.00  2.20           H  
ATOM    494  HG  LEU A  33     -26.265  10.801  20.951  1.00  2.20           H  
ATOM    495 1HD1 LEU A  33     -25.614   9.535  18.956  1.00  2.20           H  
ATOM    496 2HD1 LEU A  33     -24.352   9.474  20.204  1.00  2.20           H  
ATOM    497 3HD1 LEU A  33     -25.421   8.078  19.953  1.00  2.20           H  
ATOM    498 1HD2 LEU A  33     -28.041   9.717  19.674  1.00  2.20           H  
ATOM    499 2HD2 LEU A  33     -27.860   8.257  20.676  1.00  2.20           H  
ATOM    500 3HD2 LEU A  33     -28.426   9.773  21.409  1.00  2.20           H  
ATOM    501  N   GLY A  34     -25.420   9.351  25.507  1.00  2.33           N  
ATOM    502  CA  GLY A  34     -25.143   8.710  26.782  1.00  2.33           C  
ATOM    503  C   GLY A  34     -26.350   8.942  27.690  1.00  2.33           C  
ATOM    504  O   GLY A  34     -26.961   7.991  28.191  1.00  2.33           O  
ATOM    505  H   GLY A  34     -24.772  10.062  25.162  1.00  2.33           H  
ATOM    506 1HA  GLY A  34     -24.965   7.644  26.642  1.00  2.33           H  
ATOM    507 2HA  GLY A  34     -24.248   9.148  27.221  1.00  2.33           H  
ATOM    508  N   GLY A  35     -26.720  10.215  27.848  1.00  2.46           N  
ATOM    509  CA  GLY A  35     -27.850  10.627  28.674  1.00  2.46           C  
ATOM    510  C   GLY A  35     -29.145   9.916  28.276  1.00  2.46           C  
ATOM    511  O   GLY A  35     -29.836   9.349  29.130  1.00  2.46           O  
ATOM    512  H   GLY A  35     -26.170  10.939  27.378  1.00  2.46           H  
ATOM    513 1HA  GLY A  35     -27.624  10.426  29.721  1.00  2.46           H  
ATOM    514 2HA  GLY A  35     -27.982  11.706  28.574  1.00  2.46           H  
ATOM    515  N   LEU A  36     -29.469   9.945  26.979  1.00  2.59           N  
ATOM    516  CA  LEU A  36     -30.670   9.308  26.467  1.00  2.59           C  
ATOM    517  C   LEU A  36     -30.636   7.818  26.693  1.00  2.59           C  
ATOM    518  O   LEU A  36     -31.648   7.224  27.043  1.00  2.59           O  
ATOM    519  CB  LEU A  36     -30.840   9.566  24.977  1.00  2.59           C  
ATOM    520  CG  LEU A  36     -31.189  10.987  24.594  1.00  2.59           C  
ATOM    521  CD1 LEU A  36     -31.125  11.116  23.086  1.00  2.59           C  
ATOM    522  CD2 LEU A  36     -32.584  11.311  25.126  1.00  2.59           C  
ATOM    523  H   LEU A  36     -28.856  10.432  26.335  1.00  2.59           H  
ATOM    524  HA  LEU A  36     -31.524   9.730  26.977  1.00  2.59           H  
ATOM    525 1HB  LEU A  36     -29.907   9.310  24.478  1.00  2.59           H  
ATOM    526 2HB  LEU A  36     -31.624   8.913  24.597  1.00  2.59           H  
ATOM    527  HG  LEU A  36     -30.466  11.676  25.028  1.00  2.59           H  
ATOM    528 1HD1 LEU A  36     -31.368  12.136  22.796  1.00  2.59           H  
ATOM    529 2HD1 LEU A  36     -30.120  10.874  22.753  1.00  2.59           H  
ATOM    530 3HD1 LEU A  36     -31.835  10.429  22.631  1.00  2.59           H  
ATOM    531 1HD2 LEU A  36     -32.847  12.334  24.856  1.00  2.59           H  
ATOM    532 2HD2 LEU A  36     -33.310  10.620  24.692  1.00  2.59           H  
ATOM    533 3HD2 LEU A  36     -32.592  11.208  26.212  1.00  2.59           H  
ATOM    534  N   SER A  37     -29.478   7.194  26.534  1.00  2.72           N  
ATOM    535  CA  SER A  37     -29.407   5.768  26.743  1.00  2.72           C  
ATOM    536  C   SER A  37     -29.757   5.468  28.189  1.00  2.72           C  
ATOM    537  O   SER A  37     -30.506   4.541  28.478  1.00  2.72           O  
ATOM    538  CB  SER A  37     -28.017   5.244  26.420  1.00  2.72           C  
ATOM    539  OG  SER A  37     -27.723   5.414  25.057  1.00  2.72           O  
ATOM    540  H   SER A  37     -28.645   7.695  26.236  1.00  2.72           H  
ATOM    541  HA  SER A  37     -30.133   5.284  26.094  1.00  2.72           H  
ATOM    542 1HB  SER A  37     -27.274   5.764  27.020  1.00  2.72           H  
ATOM    543 2HB  SER A  37     -27.962   4.188  26.678  1.00  2.72           H  
ATOM    544  HG  SER A  37     -27.646   6.388  24.932  1.00  2.72           H  
ATOM    545  N   TYR A  38     -29.280   6.285  29.115  1.00  2.86           N  
ATOM    546  CA  TYR A  38     -29.592   6.021  30.507  1.00  2.86           C  
ATOM    547  C   TYR A  38     -31.104   5.994  30.729  1.00  2.86           C  
ATOM    548  O   TYR A  38     -31.648   5.017  31.261  1.00  2.86           O  
ATOM    549  CB  TYR A  38     -28.968   7.076  31.407  1.00  2.86           C  
ATOM    550  CG  TYR A  38     -29.156   6.853  32.873  1.00  2.86           C  
ATOM    551  CD1 TYR A  38     -28.332   5.949  33.531  1.00  2.86           C  
ATOM    552  CD2 TYR A  38     -30.131   7.540  33.572  1.00  2.86           C  
ATOM    553  CE1 TYR A  38     -28.485   5.739  34.878  1.00  2.86           C  
ATOM    554  CE2 TYR A  38     -30.286   7.327  34.924  1.00  2.86           C  
ATOM    555  CZ  TYR A  38     -29.465   6.428  35.576  1.00  2.86           C  
ATOM    556  OH  TYR A  38     -29.615   6.210  36.925  1.00  2.86           O  
ATOM    557  H   TYR A  38     -28.664   7.056  28.849  1.00  2.86           H  
ATOM    558  HA  TYR A  38     -29.185   5.053  30.767  1.00  2.86           H  
ATOM    559 1HB  TYR A  38     -27.950   7.116  31.208  1.00  2.86           H  
ATOM    560 2HB  TYR A  38     -29.373   8.047  31.165  1.00  2.86           H  
ATOM    561  HD1 TYR A  38     -27.564   5.409  32.979  1.00  2.86           H  
ATOM    562  HD2 TYR A  38     -30.773   8.247  33.056  1.00  2.86           H  
ATOM    563  HE1 TYR A  38     -27.847   5.037  35.398  1.00  2.86           H  
ATOM    564  HE2 TYR A  38     -31.056   7.867  35.476  1.00  2.86           H  
ATOM    565  HH  TYR A  38     -30.335   6.750  37.258  1.00  2.86           H  
ATOM    566  N   VAL A  39     -31.782   7.059  30.296  1.00  3.02           N  
ATOM    567  CA  VAL A  39     -33.217   7.177  30.539  1.00  3.02           C  
ATOM    568  C   VAL A  39     -34.114   6.314  29.644  1.00  3.02           C  
ATOM    569  O   VAL A  39     -35.223   5.970  30.046  1.00  3.02           O  
ATOM    570  CB  VAL A  39     -33.650   8.653  30.446  1.00  3.02           C  
ATOM    571  CG1 VAL A  39     -32.909   9.464  31.486  1.00  3.02           C  
ATOM    572  CG2 VAL A  39     -33.344   9.193  29.097  1.00  3.02           C  
ATOM    573  H   VAL A  39     -31.268   7.811  29.824  1.00  3.02           H  
ATOM    574  HA  VAL A  39     -33.390   6.864  31.568  1.00  3.02           H  
ATOM    575  HB  VAL A  39     -34.717   8.727  30.647  1.00  3.02           H  
ATOM    576 1HG1 VAL A  39     -33.221  10.508  31.429  1.00  3.02           H  
ATOM    577 2HG1 VAL A  39     -33.128   9.074  32.478  1.00  3.02           H  
ATOM    578 3HG1 VAL A  39     -31.837   9.395  31.290  1.00  3.02           H  
ATOM    579 1HG2 VAL A  39     -33.641  10.234  29.039  1.00  3.02           H  
ATOM    580 2HG2 VAL A  39     -32.291   9.107  28.949  1.00  3.02           H  
ATOM    581 3HG2 VAL A  39     -33.860   8.638  28.344  1.00  3.02           H  
ATOM    582  N   MET A  40     -33.669   5.981  28.432  1.00  3.19           N  
ATOM    583  CA  MET A  40     -34.460   5.146  27.534  1.00  3.19           C  
ATOM    584  C   MET A  40     -34.207   3.660  27.769  1.00  3.19           C  
ATOM    585  O   MET A  40     -35.119   2.839  27.666  1.00  3.19           O  
ATOM    586  CB  MET A  40     -34.158   5.483  26.075  1.00  3.19           C  
ATOM    587  CG  MET A  40     -34.568   6.891  25.607  1.00  3.19           C  
ATOM    588  SD  MET A  40     -36.351   7.199  25.702  1.00  3.19           S  
ATOM    589  CE  MET A  40     -36.525   8.115  27.227  1.00  3.19           C  
ATOM    590  H   MET A  40     -32.766   6.319  28.118  1.00  3.19           H  
ATOM    591  HA  MET A  40     -35.514   5.337  27.729  1.00  3.19           H  
ATOM    592 1HB  MET A  40     -33.089   5.370  25.902  1.00  3.19           H  
ATOM    593 2HB  MET A  40     -34.663   4.761  25.434  1.00  3.19           H  
ATOM    594 1HG  MET A  40     -34.058   7.630  26.215  1.00  3.19           H  
ATOM    595 2HG  MET A  40     -34.249   7.034  24.575  1.00  3.19           H  
ATOM    596 1HE  MET A  40     -37.575   8.364  27.380  1.00  3.19           H  
ATOM    597 2HE  MET A  40     -36.175   7.514  28.057  1.00  3.19           H  
ATOM    598 3HE  MET A  40     -35.943   9.033  27.166  1.00  3.19           H  
ATOM    599  N   ILE A  41     -32.969   3.296  28.103  1.00  3.36           N  
ATOM    600  CA  ILE A  41     -32.654   1.893  28.270  1.00  3.36           C  
ATOM    601  C   ILE A  41     -33.058   1.435  29.662  1.00  3.36           C  
ATOM    602  O   ILE A  41     -33.587   0.342  29.805  1.00  3.36           O  
ATOM    603  CB  ILE A  41     -31.187   1.572  27.972  1.00  3.36           C  
ATOM    604  CG1 ILE A  41     -30.858   2.000  26.538  1.00  3.36           C  
ATOM    605  CG2 ILE A  41     -30.982   0.075  28.104  1.00  3.36           C  
ATOM    606  CD1 ILE A  41     -31.717   1.343  25.502  1.00  3.36           C  
ATOM    607  H   ILE A  41     -32.223   3.974  28.209  1.00  3.36           H  
ATOM    608  HA  ILE A  41     -33.234   1.334  27.547  1.00  3.36           H  
ATOM    609  HB  ILE A  41     -30.542   2.107  28.655  1.00  3.36           H  
ATOM    610 1HG1 ILE A  41     -31.003   3.069  26.454  1.00  3.36           H  
ATOM    611 2HG1 ILE A  41     -29.813   1.771  26.328  1.00  3.36           H  
ATOM    612 1HG2 ILE A  41     -29.947  -0.173  27.886  1.00  3.36           H  
ATOM    613 2HG2 ILE A  41     -31.225  -0.229  29.102  1.00  3.36           H  
ATOM    614 3HG2 ILE A  41     -31.637  -0.444  27.406  1.00  3.36           H  
ATOM    615 1HD1 ILE A  41     -31.431   1.703  24.516  1.00  3.36           H  
ATOM    616 2HD1 ILE A  41     -31.578   0.264  25.548  1.00  3.36           H  
ATOM    617 3HD1 ILE A  41     -32.763   1.584  25.690  1.00  3.36           H  
ATOM    618  N   ASN A  42     -32.815   2.226  30.711  1.00  3.49           N  
ATOM    619  CA  ASN A  42     -33.289   1.808  32.035  1.00  3.49           C  
ATOM    620  C   ASN A  42     -34.699   1.161  31.990  1.00  3.49           C  
ATOM    621  O   ASN A  42     -34.818  -0.026  32.308  1.00  3.49           O  
ATOM    622  CB  ASN A  42     -33.145   2.906  33.082  1.00  3.49           C  
ATOM    623  CG  ASN A  42     -33.668   2.474  34.431  1.00  3.49           C  
ATOM    624  OD1 ASN A  42     -33.245   1.451  34.988  1.00  3.49           O  
ATOM    625  ND2 ASN A  42     -34.574   3.246  34.982  1.00  3.49           N  
ATOM    626  H   ASN A  42     -32.352   3.134  30.623  1.00  3.49           H  
ATOM    627  HA  ASN A  42     -32.623   1.017  32.373  1.00  3.49           H  
ATOM    628 1HB  ASN A  42     -32.084   3.116  33.199  1.00  3.49           H  
ATOM    629 2HB  ASN A  42     -33.587   3.837  32.780  1.00  3.49           H  
ATOM    630 1HD2 ASN A  42     -34.951   3.013  35.878  1.00  3.49           H  
ATOM    631 2HD2 ASN A  42     -34.880   4.077  34.514  1.00  3.49           H  
ATOM    632  N   PRO A  43     -35.796   1.879  31.622  1.00  3.56           N  
ATOM    633  CA  PRO A  43     -37.138   1.338  31.535  1.00  3.56           C  
ATOM    634  C   PRO A  43     -37.247   0.226  30.494  1.00  3.56           C  
ATOM    635  O   PRO A  43     -38.159  -0.598  30.570  1.00  3.56           O  
ATOM    636  CB  PRO A  43     -37.984   2.558  31.139  1.00  3.56           C  
ATOM    637  CG  PRO A  43     -37.019   3.497  30.508  1.00  3.56           C  
ATOM    638  CD  PRO A  43     -35.733   3.295  31.264  1.00  3.56           C  
ATOM    639  HA  PRO A  43     -37.429   0.971  32.527  1.00  3.56           H  
ATOM    640 1HB  PRO A  43     -38.783   2.251  30.448  1.00  3.56           H  
ATOM    641 2HB  PRO A  43     -38.474   2.983  32.028  1.00  3.56           H  
ATOM    642 1HG  PRO A  43     -36.915   3.270  29.440  1.00  3.56           H  
ATOM    643 2HG  PRO A  43     -37.385   4.532  30.570  1.00  3.56           H  
ATOM    644 1HD  PRO A  43     -34.928   3.540  30.606  1.00  3.56           H  
ATOM    645 2HD  PRO A  43     -35.749   3.927  32.150  1.00  3.56           H  
ATOM    646  N   LEU A  44     -36.331   0.177  29.520  1.00  3.56           N  
ATOM    647  CA  LEU A  44     -36.365  -0.901  28.546  1.00  3.56           C  
ATOM    648  C   LEU A  44     -36.018  -2.172  29.276  1.00  3.56           C  
ATOM    649  O   LEU A  44     -36.691  -3.180  29.115  1.00  3.56           O  
ATOM    650  CB  LEU A  44     -35.390  -0.699  27.390  1.00  3.56           C  
ATOM    651  CG  LEU A  44     -35.380  -1.802  26.342  1.00  3.56           C  
ATOM    652  CD1 LEU A  44     -36.763  -1.920  25.713  1.00  3.56           C  
ATOM    653  CD2 LEU A  44     -34.315  -1.486  25.312  1.00  3.56           C  
ATOM    654  H   LEU A  44     -35.590   0.865  29.458  1.00  3.56           H  
ATOM    655  HA  LEU A  44     -37.372  -0.986  28.144  1.00  3.56           H  
ATOM    656 1HB  LEU A  44     -35.599   0.250  26.902  1.00  3.56           H  
ATOM    657 2HB  LEU A  44     -34.393  -0.667  27.786  1.00  3.56           H  
ATOM    658  HG  LEU A  44     -35.149  -2.756  26.821  1.00  3.56           H  
ATOM    659 1HD1 LEU A  44     -36.758  -2.718  24.969  1.00  3.56           H  
ATOM    660 2HD1 LEU A  44     -37.497  -2.153  26.486  1.00  3.56           H  
ATOM    661 3HD1 LEU A  44     -37.026  -0.978  25.235  1.00  3.56           H  
ATOM    662 1HD2 LEU A  44     -34.288  -2.274  24.560  1.00  3.56           H  
ATOM    663 2HD2 LEU A  44     -34.540  -0.533  24.836  1.00  3.56           H  
ATOM    664 3HD2 LEU A  44     -33.351  -1.425  25.810  1.00  3.56           H  
ATOM    665  N   VAL A  45     -34.974  -2.122  30.105  1.00  3.49           N  
ATOM    666  CA  VAL A  45     -34.551  -3.304  30.845  1.00  3.49           C  
ATOM    667  C   VAL A  45     -35.688  -3.743  31.735  1.00  3.49           C  
ATOM    668  O   VAL A  45     -36.028  -4.922  31.794  1.00  3.49           O  
ATOM    669  CB  VAL A  45     -33.321  -3.036  31.740  1.00  3.49           C  
ATOM    670  CG1 VAL A  45     -33.062  -4.262  32.643  1.00  3.49           C  
ATOM    671  CG2 VAL A  45     -32.117  -2.735  30.889  1.00  3.49           C  
ATOM    672  H   VAL A  45     -34.467  -1.241  30.198  1.00  3.49           H  
ATOM    673  HA  VAL A  45     -34.318  -4.100  30.139  1.00  3.49           H  
ATOM    674  HB  VAL A  45     -33.524  -2.183  32.385  1.00  3.49           H  
ATOM    675 1HG1 VAL A  45     -32.207  -4.067  33.281  1.00  3.49           H  
ATOM    676 2HG1 VAL A  45     -33.941  -4.450  33.261  1.00  3.49           H  
ATOM    677 3HG1 VAL A  45     -32.860  -5.133  32.024  1.00  3.49           H  
ATOM    678 1HG2 VAL A  45     -31.266  -2.538  31.533  1.00  3.49           H  
ATOM    679 2HG2 VAL A  45     -31.896  -3.582  30.246  1.00  3.49           H  
ATOM    680 3HG2 VAL A  45     -32.331  -1.865  30.284  1.00  3.49           H  
ATOM    681  N   VAL A  46     -36.325  -2.786  32.396  1.00  3.40           N  
ATOM    682  CA  VAL A  46     -37.430  -3.132  33.269  1.00  3.40           C  
ATOM    683  C   VAL A  46     -38.552  -3.798  32.458  1.00  3.40           C  
ATOM    684  O   VAL A  46     -39.085  -4.838  32.864  1.00  3.40           O  
ATOM    685  CB  VAL A  46     -37.947  -1.874  33.978  1.00  3.40           C  
ATOM    686  CG1 VAL A  46     -39.208  -2.191  34.735  1.00  3.40           C  
ATOM    687  CG2 VAL A  46     -36.861  -1.330  34.896  1.00  3.40           C  
ATOM    688  H   VAL A  46     -36.002  -1.819  32.309  1.00  3.40           H  
ATOM    689  HA  VAL A  46     -37.072  -3.836  34.020  1.00  3.40           H  
ATOM    690  HB  VAL A  46     -38.202  -1.130  33.233  1.00  3.40           H  
ATOM    691 1HG1 VAL A  46     -39.586  -1.291  35.216  1.00  3.40           H  
ATOM    692 2HG1 VAL A  46     -39.947  -2.567  34.042  1.00  3.40           H  
ATOM    693 3HG1 VAL A  46     -39.009  -2.946  35.489  1.00  3.40           H  
ATOM    694 1HG2 VAL A  46     -37.217  -0.428  35.390  1.00  3.40           H  
ATOM    695 2HG2 VAL A  46     -36.606  -2.076  35.643  1.00  3.40           H  
ATOM    696 3HG2 VAL A  46     -35.975  -1.093  34.306  1.00  3.40           H  
ATOM    697  N   GLY A  47     -38.886  -3.227  31.295  1.00  3.29           N  
ATOM    698  CA  GLY A  47     -39.907  -3.777  30.409  1.00  3.29           C  
ATOM    699  C   GLY A  47     -39.551  -5.183  29.924  1.00  3.29           C  
ATOM    700  O   GLY A  47     -40.399  -6.079  29.914  1.00  3.29           O  
ATOM    701  H   GLY A  47     -38.427  -2.364  31.012  1.00  3.29           H  
ATOM    702 1HA  GLY A  47     -40.864  -3.793  30.924  1.00  3.29           H  
ATOM    703 2HA  GLY A  47     -40.014  -3.114  29.551  1.00  3.29           H  
ATOM    704  N   VAL A  48     -38.289  -5.394  29.552  1.00  3.19           N  
ATOM    705  CA  VAL A  48     -37.841  -6.697  29.095  1.00  3.19           C  
ATOM    706  C   VAL A  48     -37.960  -7.719  30.200  1.00  3.19           C  
ATOM    707  O   VAL A  48     -38.492  -8.806  29.972  1.00  3.19           O  
ATOM    708  CB  VAL A  48     -36.387  -6.646  28.585  1.00  3.19           C  
ATOM    709  CG1 VAL A  48     -35.871  -8.063  28.337  1.00  3.19           C  
ATOM    710  CG2 VAL A  48     -36.333  -5.845  27.261  1.00  3.19           C  
ATOM    711  H   VAL A  48     -37.633  -4.621  29.569  1.00  3.19           H  
ATOM    712  HA  VAL A  48     -38.478  -7.005  28.265  1.00  3.19           H  
ATOM    713  HB  VAL A  48     -35.757  -6.169  29.339  1.00  3.19           H  
ATOM    714 1HG1 VAL A  48     -34.843  -8.014  27.980  1.00  3.19           H  
ATOM    715 2HG1 VAL A  48     -35.905  -8.632  29.269  1.00  3.19           H  
ATOM    716 3HG1 VAL A  48     -36.493  -8.554  27.589  1.00  3.19           H  
ATOM    717 1HG2 VAL A  48     -35.308  -5.802  26.900  1.00  3.19           H  
ATOM    718 2HG2 VAL A  48     -36.959  -6.333  26.516  1.00  3.19           H  
ATOM    719 3HG2 VAL A  48     -36.695  -4.844  27.420  1.00  3.19           H  
ATOM    720  N   MET A  49     -37.528  -7.364  31.413  1.00  3.09           N  
ATOM    721  CA  MET A  49     -37.627  -8.290  32.529  1.00  3.09           C  
ATOM    722  C   MET A  49     -39.093  -8.595  32.802  1.00  3.09           C  
ATOM    723  O   MET A  49     -39.461  -9.748  33.007  1.00  3.09           O  
ATOM    724  CB  MET A  49     -36.976  -7.664  33.764  1.00  3.09           C  
ATOM    725  CG  MET A  49     -35.481  -7.486  33.665  1.00  3.09           C  
ATOM    726  SD  MET A  49     -34.596  -9.003  33.608  1.00  3.09           S  
ATOM    727  CE  MET A  49     -33.022  -8.371  33.053  1.00  3.09           C  
ATOM    728  H   MET A  49     -37.101  -6.447  31.551  1.00  3.09           H  
ATOM    729  HA  MET A  49     -37.120  -9.218  32.273  1.00  3.09           H  
ATOM    730 1HB  MET A  49     -37.410  -6.679  33.938  1.00  3.09           H  
ATOM    731 2HB  MET A  49     -37.183  -8.258  34.628  1.00  3.09           H  
ATOM    732 1HG  MET A  49     -35.248  -6.947  32.761  1.00  3.09           H  
ATOM    733 2HG  MET A  49     -35.128  -6.901  34.499  1.00  3.09           H  
ATOM    734 1HE  MET A  49     -32.317  -9.189  32.947  1.00  3.09           H  
ATOM    735 2HE  MET A  49     -33.151  -7.881  32.090  1.00  3.09           H  
ATOM    736 3HE  MET A  49     -32.639  -7.651  33.772  1.00  3.09           H  
ATOM    737  N   THR A  50     -39.945  -7.581  32.705  1.00  2.97           N  
ATOM    738  CA  THR A  50     -41.359  -7.753  32.965  1.00  2.97           C  
ATOM    739  C   THR A  50     -41.968  -8.745  31.983  1.00  2.97           C  
ATOM    740  O   THR A  50     -42.717  -9.643  32.372  1.00  2.97           O  
ATOM    741  CB  THR A  50     -42.074  -6.402  32.850  1.00  2.97           C  
ATOM    742  OG1 THR A  50     -41.532  -5.488  33.811  1.00  2.97           O  
ATOM    743  CG2 THR A  50     -43.526  -6.552  33.089  1.00  2.97           C  
ATOM    744  H   THR A  50     -39.596  -6.642  32.515  1.00  2.97           H  
ATOM    745  HA  THR A  50     -41.484  -8.142  33.973  1.00  2.97           H  
ATOM    746  HB  THR A  50     -41.924  -6.000  31.858  1.00  2.97           H  
ATOM    747  HG1 THR A  50     -40.568  -5.370  33.624  1.00  2.97           H  
ATOM    748 1HG2 THR A  50     -44.012  -5.583  32.999  1.00  2.97           H  
ATOM    749 2HG2 THR A  50     -43.944  -7.240  32.351  1.00  2.97           H  
ATOM    750 3HG2 THR A  50     -43.677  -6.945  34.092  1.00  2.97           H  
ATOM    751  N   ASN A  51     -41.628  -8.601  30.705  1.00  2.81           N  
ATOM    752  CA  ASN A  51     -42.132  -9.507  29.689  1.00  2.81           C  
ATOM    753  C   ASN A  51     -41.546 -10.912  29.872  1.00  2.81           C  
ATOM    754  O   ASN A  51     -42.252 -11.910  29.747  1.00  2.81           O  
ATOM    755  CB  ASN A  51     -41.816  -8.952  28.320  1.00  2.81           C  
ATOM    756  CG  ASN A  51     -42.664  -7.747  27.981  1.00  2.81           C  
ATOM    757  OD1 ASN A  51     -43.741  -7.532  28.557  1.00  2.81           O  
ATOM    758  ND2 ASN A  51     -42.194  -6.952  27.053  1.00  2.81           N  
ATOM    759  H   ASN A  51     -41.019  -7.828  30.435  1.00  2.81           H  
ATOM    760  HA  ASN A  51     -43.214  -9.583  29.799  1.00  2.81           H  
ATOM    761 1HB  ASN A  51     -40.763  -8.653  28.293  1.00  2.81           H  
ATOM    762 2HB  ASN A  51     -41.961  -9.721  27.565  1.00  2.81           H  
ATOM    763 1HD2 ASN A  51     -42.706  -6.136  26.787  1.00  2.81           H  
ATOM    764 2HD2 ASN A  51     -41.319  -7.158  26.617  1.00  2.81           H  
ATOM    765  N   GLU A  52     -40.270 -10.995  30.241  1.00  2.65           N  
ATOM    766  CA  GLU A  52     -39.609 -12.276  30.466  1.00  2.65           C  
ATOM    767  C   GLU A  52     -40.251 -13.037  31.624  1.00  2.65           C  
ATOM    768  O   GLU A  52     -40.252 -14.271  31.645  1.00  2.65           O  
ATOM    769  CB  GLU A  52     -38.120 -12.108  30.740  1.00  2.65           C  
ATOM    770  CG  GLU A  52     -37.389 -13.427  30.828  1.00  2.65           C  
ATOM    771  CD  GLU A  52     -37.326 -14.197  29.511  1.00  2.65           C  
ATOM    772  OE1 GLU A  52     -37.387 -13.573  28.480  1.00  2.65           O  
ATOM    773  OE2 GLU A  52     -37.238 -15.415  29.540  1.00  2.65           O  
ATOM    774  H   GLU A  52     -39.718 -10.144  30.337  1.00  2.65           H  
ATOM    775  HA  GLU A  52     -39.723 -12.879  29.565  1.00  2.65           H  
ATOM    776 1HB  GLU A  52     -37.666 -11.500  29.956  1.00  2.65           H  
ATOM    777 2HB  GLU A  52     -37.986 -11.584  31.685  1.00  2.65           H  
ATOM    778 1HG  GLU A  52     -36.379 -13.260  31.207  1.00  2.65           H  
ATOM    779 2HG  GLU A  52     -37.932 -14.017  31.557  1.00  2.65           H  
ATOM    780  N   PHE A  53     -40.790 -12.294  32.590  1.00  2.50           N  
ATOM    781  CA  PHE A  53     -41.398 -12.869  33.778  1.00  2.50           C  
ATOM    782  C   PHE A  53     -42.777 -13.502  33.516  1.00  2.50           C  
ATOM    783  O   PHE A  53     -43.379 -14.074  34.428  1.00  2.50           O  
ATOM    784  CB  PHE A  53     -41.502 -11.813  34.881  1.00  2.50           C  
ATOM    785  CG  PHE A  53     -40.136 -11.355  35.383  1.00  2.50           C  
ATOM    786  CD1 PHE A  53     -38.993 -12.116  35.142  1.00  2.50           C  
ATOM    787  CD2 PHE A  53     -39.983 -10.158  36.061  1.00  2.50           C  
ATOM    788  CE1 PHE A  53     -37.748 -11.685  35.570  1.00  2.50           C  
ATOM    789  CE2 PHE A  53     -38.735  -9.736  36.482  1.00  2.50           C  
ATOM    790  CZ  PHE A  53     -37.628 -10.496  36.239  1.00  2.50           C  
ATOM    791  H   PHE A  53     -40.718 -11.279  32.522  1.00  2.50           H  
ATOM    792  HA  PHE A  53     -40.738 -13.649  34.117  1.00  2.50           H  
ATOM    793 1HB  PHE A  53     -42.035 -10.945  34.497  1.00  2.50           H  
ATOM    794 2HB  PHE A  53     -42.069 -12.204  35.719  1.00  2.50           H  
ATOM    795  HD1 PHE A  53     -39.082 -13.048  34.599  1.00  2.50           H  
ATOM    796  HD2 PHE A  53     -40.857  -9.544  36.252  1.00  2.50           H  
ATOM    797  HE1 PHE A  53     -36.856 -12.285  35.364  1.00  2.50           H  
ATOM    798  HE2 PHE A  53     -38.630  -8.791  37.004  1.00  2.50           H  
ATOM    799  HZ  PHE A  53     -36.663 -10.154  36.565  1.00  2.50           H  
ATOM    800  N   VAL A  54     -43.264 -13.401  32.275  1.00  2.40           N  
ATOM    801  CA  VAL A  54     -44.505 -14.028  31.830  1.00  2.40           C  
ATOM    802  C   VAL A  54     -44.389 -15.541  31.926  1.00  2.40           C  
ATOM    803  O   VAL A  54     -43.342 -16.114  31.626  1.00  2.40           O  
ATOM    804  CB  VAL A  54     -44.863 -13.548  30.423  1.00  2.40           C  
ATOM    805  CG1 VAL A  54     -45.989 -14.326  29.836  1.00  2.40           C  
ATOM    806  CG2 VAL A  54     -45.287 -12.087  30.538  1.00  2.40           C  
ATOM    807  H   VAL A  54     -42.735 -12.885  31.570  1.00  2.40           H  
ATOM    808  HA  VAL A  54     -45.306 -13.710  32.486  1.00  2.40           H  
ATOM    809  HB  VAL A  54     -44.001 -13.647  29.770  1.00  2.40           H  
ATOM    810 1HG1 VAL A  54     -46.198 -13.917  28.867  1.00  2.40           H  
ATOM    811 2HG1 VAL A  54     -45.708 -15.350  29.736  1.00  2.40           H  
ATOM    812 3HG1 VAL A  54     -46.855 -14.245  30.447  1.00  2.40           H  
ATOM    813 1HG2 VAL A  54     -45.538 -11.698  29.553  1.00  2.40           H  
ATOM    814 2HG2 VAL A  54     -46.153 -12.014  31.193  1.00  2.40           H  
ATOM    815 3HG2 VAL A  54     -44.469 -11.504  30.961  1.00  2.40           H  
ATOM    816  N   ILE A  55     -45.443 -16.194  32.407  1.00  2.36           N  
ATOM    817  CA  ILE A  55     -45.357 -17.634  32.655  1.00  2.36           C  
ATOM    818  C   ILE A  55     -46.139 -18.504  31.684  1.00  2.36           C  
ATOM    819  O   ILE A  55     -46.510 -19.623  32.025  1.00  2.36           O  
ATOM    820  CB  ILE A  55     -45.799 -17.931  34.089  1.00  2.36           C  
ATOM    821  CG1 ILE A  55     -47.230 -17.465  34.270  1.00  2.36           C  
ATOM    822  CG2 ILE A  55     -44.869 -17.220  35.044  1.00  2.36           C  
ATOM    823  CD1 ILE A  55     -47.895 -17.902  35.558  1.00  2.36           C  
ATOM    824  H   ILE A  55     -46.312 -15.683  32.595  1.00  2.36           H  
ATOM    825  HA  ILE A  55     -44.311 -17.924  32.575  1.00  2.36           H  
ATOM    826  HB  ILE A  55     -45.763 -19.005  34.272  1.00  2.36           H  
ATOM    827 1HG1 ILE A  55     -47.241 -16.372  34.226  1.00  2.36           H  
ATOM    828 2HG1 ILE A  55     -47.812 -17.849  33.438  1.00  2.36           H  
ATOM    829 1HG2 ILE A  55     -45.171 -17.424  36.065  1.00  2.36           H  
ATOM    830 2HG2 ILE A  55     -43.853 -17.569  34.881  1.00  2.36           H  
ATOM    831 3HG2 ILE A  55     -44.908 -16.153  34.863  1.00  2.36           H  
ATOM    832 1HD1 ILE A  55     -48.918 -17.519  35.589  1.00  2.36           H  
ATOM    833 2HD1 ILE A  55     -47.916 -18.991  35.610  1.00  2.36           H  
ATOM    834 3HD1 ILE A  55     -47.338 -17.509  36.407  1.00  2.36           H  
ATOM    835  N   ASN A  56     -46.406 -17.975  30.495  1.00  2.38           N  
ATOM    836  CA  ASN A  56     -47.068 -18.738  29.436  1.00  2.38           C  
ATOM    837  C   ASN A  56     -46.120 -19.492  28.528  1.00  2.38           C  
ATOM    838  O   ASN A  56     -46.186 -20.715  28.412  1.00  2.38           O  
ATOM    839  CB  ASN A  56     -47.907 -17.872  28.544  1.00  2.38           C  
ATOM    840  CG  ASN A  56     -48.556 -18.686  27.457  1.00  2.38           C  
ATOM    841  OD1 ASN A  56     -49.354 -19.594  27.708  1.00  2.38           O  
ATOM    842  ND2 ASN A  56     -48.207 -18.381  26.233  1.00  2.38           N  
ATOM    843  H   ASN A  56     -46.087 -17.038  30.318  1.00  2.38           H  
ATOM    844  HA  ASN A  56     -47.714 -19.464  29.896  1.00  2.38           H  
ATOM    845 1HB  ASN A  56     -48.677 -17.380  29.111  1.00  2.38           H  
ATOM    846 2HB  ASN A  56     -47.289 -17.105  28.102  1.00  2.38           H  
ATOM    847 1HD2 ASN A  56     -48.588 -18.886  25.460  1.00  2.38           H  
ATOM    848 2HD2 ASN A  56     -47.537 -17.652  26.077  1.00  2.38           H  
ATOM    849  N   SER A  57     -45.258 -18.758  27.840  1.00  2.46           N  
ATOM    850  CA  SER A  57     -44.403 -19.396  26.866  1.00  2.46           C  
ATOM    851  C   SER A  57     -43.457 -20.385  27.517  1.00  2.46           C  
ATOM    852  O   SER A  57     -42.778 -20.017  28.472  1.00  2.46           O  
ATOM    853  CB  SER A  57     -43.578 -18.366  26.131  1.00  2.46           C  
ATOM    854  OG  SER A  57     -42.638 -18.997  25.288  1.00  2.46           O  
ATOM    855  H   SER A  57     -45.213 -17.758  27.978  1.00  2.46           H  
ATOM    856  HA  SER A  57     -45.061 -19.890  26.161  1.00  2.46           H  
ATOM    857 1HB  SER A  57     -44.232 -17.723  25.540  1.00  2.46           H  
ATOM    858 2HB  SER A  57     -43.061 -17.733  26.853  1.00  2.46           H  
ATOM    859  HG  SER A  57     -42.162 -18.284  24.839  1.00  2.46           H  
ATOM    860  N   PRO A  58     -43.248 -21.577  26.929  1.00  2.55           N  
ATOM    861  CA  PRO A  58     -42.351 -22.602  27.409  1.00  2.55           C  
ATOM    862  C   PRO A  58     -40.902 -22.134  27.338  1.00  2.55           C  
ATOM    863  O   PRO A  58     -40.010 -22.774  27.900  1.00  2.55           O  
ATOM    864  CB  PRO A  58     -42.633 -23.785  26.478  1.00  2.55           C  
ATOM    865  CG  PRO A  58     -43.163 -23.166  25.214  1.00  2.55           C  
ATOM    866  CD  PRO A  58     -43.951 -21.951  25.673  1.00  2.55           C  
ATOM    867  HA  PRO A  58     -42.632 -22.847  28.430  1.00  2.55           H  
ATOM    868 1HB  PRO A  58     -41.704 -24.354  26.318  1.00  2.55           H  
ATOM    869 2HB  PRO A  58     -43.351 -24.470  26.955  1.00  2.55           H  
ATOM    870 1HG  PRO A  58     -42.325 -22.902  24.549  1.00  2.55           H  
ATOM    871 2HG  PRO A  58     -43.783 -23.893  24.668  1.00  2.55           H  
ATOM    872 1HD  PRO A  58     -43.849 -21.181  24.900  1.00  2.55           H  
ATOM    873 2HD  PRO A  58     -45.003 -22.213  25.884  1.00  2.55           H  
ATOM    874  N   GLU A  59     -40.654 -21.051  26.591  1.00  2.63           N  
ATOM    875  CA  GLU A  59     -39.314 -20.527  26.456  1.00  2.63           C  
ATOM    876  C   GLU A  59     -38.962 -19.516  27.553  1.00  2.63           C  
ATOM    877  O   GLU A  59     -37.788 -19.198  27.741  1.00  2.63           O  
ATOM    878  CB  GLU A  59     -39.148 -19.875  25.083  1.00  2.63           C  
ATOM    879  CG  GLU A  59     -39.293 -20.847  23.912  1.00  2.63           C  
ATOM    880  CD  GLU A  59     -39.160 -20.188  22.556  1.00  2.63           C  
ATOM    881  OE1 GLU A  59     -38.971 -18.994  22.504  1.00  2.63           O  
ATOM    882  OE2 GLU A  59     -39.252 -20.884  21.572  1.00  2.63           O  
ATOM    883  H   GLU A  59     -41.404 -20.536  26.130  1.00  2.63           H  
ATOM    884  HA  GLU A  59     -38.613 -21.361  26.532  1.00  2.63           H  
ATOM    885 1HB  GLU A  59     -39.896 -19.093  24.964  1.00  2.63           H  
ATOM    886 2HB  GLU A  59     -38.168 -19.405  25.015  1.00  2.63           H  
ATOM    887 1HG  GLU A  59     -38.534 -21.623  24.006  1.00  2.63           H  
ATOM    888 2HG  GLU A  59     -40.270 -21.326  23.983  1.00  2.63           H  
ATOM    889  N   ALA A  60     -39.971 -18.944  28.233  1.00  2.69           N  
ATOM    890  CA  ALA A  60     -39.666 -17.924  29.240  1.00  2.69           C  
ATOM    891  C   ALA A  60     -38.894 -18.569  30.373  1.00  2.69           C  
ATOM    892  O   ALA A  60     -39.251 -19.667  30.824  1.00  2.69           O  
ATOM    893  CB  ALA A  60     -40.934 -17.262  29.769  1.00  2.69           C  
ATOM    894  H   ALA A  60     -40.931 -19.249  28.096  1.00  2.69           H  
ATOM    895  HA  ALA A  60     -39.033 -17.162  28.784  1.00  2.69           H  
ATOM    896 1HB  ALA A  60     -40.671 -16.505  30.506  1.00  2.69           H  
ATOM    897 2HB  ALA A  60     -41.469 -16.793  28.949  1.00  2.69           H  
ATOM    898 3HB  ALA A  60     -41.575 -18.010  30.230  1.00  2.69           H  
ATOM    899  N   VAL A  61     -37.893 -17.868  30.904  1.00  2.70           N  
ATOM    900  CA  VAL A  61     -37.144 -18.453  32.004  1.00  2.70           C  
ATOM    901  C   VAL A  61     -37.994 -18.642  33.256  1.00  2.70           C  
ATOM    902  O   VAL A  61     -37.781 -19.595  34.004  1.00  2.70           O  
ATOM    903  CB  VAL A  61     -35.881 -17.636  32.314  1.00  2.70           C  
ATOM    904  CG1 VAL A  61     -36.231 -16.314  32.933  1.00  2.70           C  
ATOM    905  CG2 VAL A  61     -34.995 -18.451  33.248  1.00  2.70           C  
ATOM    906  H   VAL A  61     -37.630 -16.958  30.509  1.00  2.70           H  
ATOM    907  HA  VAL A  61     -36.803 -19.435  31.680  1.00  2.70           H  
ATOM    908  HB  VAL A  61     -35.354 -17.428  31.379  1.00  2.70           H  
ATOM    909 1HG1 VAL A  61     -35.326 -15.737  33.130  1.00  2.70           H  
ATOM    910 2HG1 VAL A  61     -36.851 -15.780  32.253  1.00  2.70           H  
ATOM    911 3HG1 VAL A  61     -36.750 -16.463  33.844  1.00  2.70           H  
ATOM    912 1HG2 VAL A  61     -34.082 -17.899  33.472  1.00  2.70           H  
ATOM    913 2HG2 VAL A  61     -35.530 -18.654  34.172  1.00  2.70           H  
ATOM    914 3HG2 VAL A  61     -34.736 -19.398  32.772  1.00  2.70           H  
ATOM    915  N   ARG A  62     -38.977 -17.772  33.493  1.00  2.68           N  
ATOM    916  CA  ARG A  62     -39.800 -17.999  34.667  1.00  2.68           C  
ATOM    917  C   ARG A  62     -40.713 -19.185  34.477  1.00  2.68           C  
ATOM    918  O   ARG A  62     -40.931 -19.927  35.429  1.00  2.68           O  
ATOM    919  CB  ARG A  62     -40.550 -16.778  35.132  1.00  2.68           C  
ATOM    920  CG  ARG A  62     -39.648 -15.660  35.686  1.00  2.68           C  
ATOM    921  CD  ARG A  62     -38.982 -16.038  37.018  1.00  2.68           C  
ATOM    922  NE  ARG A  62     -37.714 -16.808  36.895  1.00  2.68           N  
ATOM    923  CZ  ARG A  62     -36.511 -16.263  36.569  1.00  2.68           C  
ATOM    924  NH1 ARG A  62     -36.429 -14.982  36.338  1.00  2.68           N  
ATOM    925  NH2 ARG A  62     -35.414 -17.005  36.480  1.00  2.68           N  
ATOM    926  H   ARG A  62     -39.143 -16.992  32.869  1.00  2.68           H  
ATOM    927  HA  ARG A  62     -39.132 -18.245  35.490  1.00  2.68           H  
ATOM    928 1HB  ARG A  62     -41.130 -16.360  34.301  1.00  2.68           H  
ATOM    929 2HB  ARG A  62     -41.258 -17.056  35.912  1.00  2.68           H  
ATOM    930 1HG  ARG A  62     -38.883 -15.390  34.955  1.00  2.68           H  
ATOM    931 2HG  ARG A  62     -40.274 -14.803  35.916  1.00  2.68           H  
ATOM    932 1HD  ARG A  62     -38.756 -15.119  37.552  1.00  2.68           H  
ATOM    933 2HD  ARG A  62     -39.680 -16.631  37.612  1.00  2.68           H  
ATOM    934  HE  ARG A  62     -37.745 -17.805  37.077  1.00  2.68           H  
ATOM    935 1HH1 ARG A  62     -37.250 -14.406  36.402  1.00  2.68           H  
ATOM    936 2HH1 ARG A  62     -35.523 -14.562  36.076  1.00  2.68           H  
ATOM    937 1HH2 ARG A  62     -35.442 -18.004  36.650  1.00  2.68           H  
ATOM    938 2HH2 ARG A  62     -34.530 -16.571  36.227  1.00  2.68           H  
ATOM    939  N   TYR A  63     -41.243 -19.415  33.277  1.00  2.68           N  
ATOM    940  CA  TYR A  63     -42.035 -20.629  33.129  1.00  2.68           C  
ATOM    941  C   TYR A  63     -41.178 -21.820  33.474  1.00  2.68           C  
ATOM    942  O   TYR A  63     -41.586 -22.673  34.252  1.00  2.68           O  
ATOM    943  CB  TYR A  63     -42.613 -20.861  31.739  1.00  2.68           C  
ATOM    944  CG  TYR A  63     -43.208 -22.267  31.647  1.00  2.68           C  
ATOM    945  CD1 TYR A  63     -44.435 -22.556  32.192  1.00  2.68           C  
ATOM    946  CD2 TYR A  63     -42.484 -23.276  31.025  1.00  2.68           C  
ATOM    947  CE1 TYR A  63     -44.937 -23.855  32.112  1.00  2.68           C  
ATOM    948  CE2 TYR A  63     -42.991 -24.555  30.931  1.00  2.68           C  
ATOM    949  CZ  TYR A  63     -44.214 -24.846  31.474  1.00  2.68           C  
ATOM    950  OH  TYR A  63     -44.726 -26.126  31.384  1.00  2.68           O  
ATOM    951  H   TYR A  63     -41.068 -18.797  32.495  1.00  2.68           H  
ATOM    952  HA  TYR A  63     -42.862 -20.596  33.837  1.00  2.68           H  
ATOM    953 1HB  TYR A  63     -43.396 -20.134  31.526  1.00  2.68           H  
ATOM    954 2HB  TYR A  63     -41.833 -20.755  30.982  1.00  2.68           H  
ATOM    955  HD1 TYR A  63     -45.007 -21.770  32.690  1.00  2.68           H  
ATOM    956  HD2 TYR A  63     -41.504 -23.050  30.596  1.00  2.68           H  
ATOM    957  HE1 TYR A  63     -45.900 -24.090  32.549  1.00  2.68           H  
ATOM    958  HE2 TYR A  63     -42.415 -25.337  30.430  1.00  2.68           H  
ATOM    959  HH  TYR A  63     -45.486 -26.213  31.967  1.00  2.68           H  
ATOM    960  N   ALA A  64     -39.981 -21.879  32.877  1.00  2.70           N  
ATOM    961  CA  ALA A  64     -39.088 -23.006  33.101  1.00  2.70           C  
ATOM    962  C   ALA A  64     -38.748 -23.155  34.581  1.00  2.70           C  
ATOM    963  O   ALA A  64     -38.632 -24.278  35.092  1.00  2.70           O  
ATOM    964  CB  ALA A  64     -37.817 -22.815  32.299  1.00  2.70           C  
ATOM    965  H   ALA A  64     -39.698 -21.128  32.243  1.00  2.70           H  
ATOM    966  HA  ALA A  64     -39.592 -23.908  32.768  1.00  2.70           H  
ATOM    967 1HB  ALA A  64     -37.162 -23.670  32.444  1.00  2.70           H  
ATOM    968 2HB  ALA A  64     -38.074 -22.721  31.242  1.00  2.70           H  
ATOM    969 3HB  ALA A  64     -37.312 -21.906  32.629  1.00  2.70           H  
ATOM    970  N   ASP A  65     -38.605 -22.029  35.285  1.00  2.76           N  
ATOM    971  CA  ASP A  65     -38.318 -22.072  36.701  1.00  2.76           C  
ATOM    972  C   ASP A  65     -39.504 -22.625  37.460  1.00  2.76           C  
ATOM    973  O   ASP A  65     -39.360 -23.591  38.194  1.00  2.76           O  
ATOM    974  CB  ASP A  65     -37.963 -20.685  37.251  1.00  2.76           C  
ATOM    975  CG  ASP A  65     -37.511 -20.710  38.733  1.00  2.76           C  
ATOM    976  OD1 ASP A  65     -36.556 -21.383  38.999  1.00  2.76           O  
ATOM    977  OD2 ASP A  65     -38.116 -20.039  39.575  1.00  2.76           O  
ATOM    978  H   ASP A  65     -38.663 -21.124  34.818  1.00  2.76           H  
ATOM    979  HA  ASP A  65     -37.468 -22.738  36.862  1.00  2.76           H  
ATOM    980 1HB  ASP A  65     -37.181 -20.241  36.633  1.00  2.76           H  
ATOM    981 2HB  ASP A  65     -38.845 -20.046  37.175  1.00  2.76           H  
ATOM    982  N   TRP A  66     -40.700 -22.065  37.258  1.00  2.85           N  
ATOM    983  CA  TRP A  66     -41.868 -22.527  38.002  1.00  2.85           C  
ATOM    984  C   TRP A  66     -42.126 -23.994  37.681  1.00  2.85           C  
ATOM    985  O   TRP A  66     -42.466 -24.793  38.563  1.00  2.85           O  
ATOM    986  CB  TRP A  66     -43.129 -21.718  37.611  1.00  2.85           C  
ATOM    987  CG  TRP A  66     -43.198 -20.276  38.130  1.00  2.85           C  
ATOM    988  CD1 TRP A  66     -43.111 -19.150  37.376  1.00  2.85           C  
ATOM    989  CD2 TRP A  66     -43.407 -19.817  39.492  1.00  2.85           C  
ATOM    990  NE1 TRP A  66     -43.222 -18.028  38.167  1.00  2.85           N  
ATOM    991  CE2 TRP A  66     -43.405 -18.414  39.458  1.00  2.85           C  
ATOM    992  CE3 TRP A  66     -43.597 -20.464  40.709  1.00  2.85           C  
ATOM    993  CZ2 TRP A  66     -43.574 -17.648  40.601  1.00  2.85           C  
ATOM    994  CZ3 TRP A  66     -43.770 -19.692  41.864  1.00  2.85           C  
ATOM    995  CH2 TRP A  66     -43.755 -18.320  41.805  1.00  2.85           C  
ATOM    996  H   TRP A  66     -40.788 -21.294  36.600  1.00  2.85           H  
ATOM    997  HA  TRP A  66     -41.678 -22.418  39.068  1.00  2.85           H  
ATOM    998 1HB  TRP A  66     -43.187 -21.676  36.520  1.00  2.85           H  
ATOM    999 2HB  TRP A  66     -44.013 -22.244  37.961  1.00  2.85           H  
ATOM   1000  HD1 TRP A  66     -42.972 -19.139  36.307  1.00  2.85           H  
ATOM   1001  HE1 TRP A  66     -43.185 -17.064  37.854  1.00  2.85           H  
ATOM   1002  HE3 TRP A  66     -43.613 -21.548  40.747  1.00  2.85           H  
ATOM   1003  HZ2 TRP A  66     -43.567 -16.559  40.572  1.00  2.85           H  
ATOM   1004  HZ3 TRP A  66     -43.920 -20.205  42.813  1.00  2.85           H  
ATOM   1005  HH2 TRP A  66     -43.888 -17.744  42.719  1.00  2.85           H  
ATOM   1006  N   ALA A  67     -41.939 -24.351  36.410  1.00  3.00           N  
ATOM   1007  CA  ALA A  67     -42.188 -25.690  35.938  1.00  3.00           C  
ATOM   1008  C   ALA A  67     -41.275 -26.707  36.584  1.00  3.00           C  
ATOM   1009  O   ALA A  67     -41.776 -27.658  37.156  1.00  3.00           O  
ATOM   1010  CB  ALA A  67     -42.019 -25.752  34.438  1.00  3.00           C  
ATOM   1011  H   ALA A  67     -41.646 -23.655  35.736  1.00  3.00           H  
ATOM   1012  HA  ALA A  67     -43.215 -25.947  36.190  1.00  3.00           H  
ATOM   1013 1HB  ALA A  67     -42.241 -26.755  34.085  1.00  3.00           H  
ATOM   1014 2HB  ALA A  67     -42.692 -25.042  33.972  1.00  3.00           H  
ATOM   1015 3HB  ALA A  67     -40.995 -25.497  34.181  1.00  3.00           H  
ATOM   1016  N   CYS A  68     -39.954 -26.527  36.571  1.00  3.22           N  
ATOM   1017  CA  CYS A  68     -39.158 -27.583  37.213  1.00  3.22           C  
ATOM   1018  C   CYS A  68     -39.026 -27.377  38.709  1.00  3.22           C  
ATOM   1019  O   CYS A  68     -38.775 -28.353  39.441  1.00  3.22           O  
ATOM   1020  CB  CYS A  68     -37.771 -27.686  36.589  1.00  3.22           C  
ATOM   1021  SG  CYS A  68     -37.720 -28.357  34.882  1.00  3.22           S  
ATOM   1022  H   CYS A  68     -39.509 -25.736  36.125  1.00  3.22           H  
ATOM   1023  HA  CYS A  68     -39.661 -28.526  37.056  1.00  3.22           H  
ATOM   1024 1HB  CYS A  68     -37.307 -26.700  36.575  1.00  3.22           H  
ATOM   1025 2HB  CYS A  68     -37.152 -28.328  37.215  1.00  3.22           H  
ATOM   1026  N   LYS A  69     -39.223 -26.167  39.209  1.00  3.54           N  
ATOM   1027  CA  LYS A  69     -39.183 -25.915  40.642  1.00  3.54           C  
ATOM   1028  C   LYS A  69     -40.236 -26.745  41.323  1.00  3.54           C  
ATOM   1029  O   LYS A  69     -39.988 -27.381  42.346  1.00  3.54           O  
ATOM   1030  CB  LYS A  69     -39.424 -24.432  40.930  1.00  3.54           C  
ATOM   1031  CG  LYS A  69     -39.479 -23.991  42.368  1.00  3.54           C  
ATOM   1032  CD  LYS A  69     -39.686 -22.509  42.418  1.00  3.54           C  
ATOM   1033  CE  LYS A  69     -38.403 -21.808  42.066  1.00  3.54           C  
ATOM   1034  NZ  LYS A  69     -38.573 -20.356  41.989  1.00  3.54           N  
ATOM   1035  H   LYS A  69     -39.406 -25.375  38.596  1.00  3.54           H  
ATOM   1036  HA  LYS A  69     -38.207 -26.208  41.015  1.00  3.54           H  
ATOM   1037 1HB  LYS A  69     -38.627 -23.851  40.468  1.00  3.54           H  
ATOM   1038 2HB  LYS A  69     -40.362 -24.126  40.468  1.00  3.54           H  
ATOM   1039 1HG  LYS A  69     -40.265 -24.515  42.906  1.00  3.54           H  
ATOM   1040 2HG  LYS A  69     -38.568 -24.177  42.837  1.00  3.54           H  
ATOM   1041 1HD  LYS A  69     -40.443 -22.225  41.687  1.00  3.54           H  
ATOM   1042 2HD  LYS A  69     -40.010 -22.204  43.413  1.00  3.54           H  
ATOM   1043 1HE  LYS A  69     -37.652 -22.043  42.822  1.00  3.54           H  
ATOM   1044 2HE  LYS A  69     -38.054 -22.176  41.105  1.00  3.54           H  
ATOM   1045 1HZ  LYS A  69     -37.690 -19.934  41.730  1.00  3.54           H  
ATOM   1046 2HZ  LYS A  69     -39.253 -20.143  41.259  1.00  3.54           H  
ATOM   1047 3HZ  LYS A  69     -38.885 -19.992  42.866  1.00  3.54           H  
ATOM   1048  N   PHE A  70     -41.421 -26.751  40.730  1.00  3.97           N  
ATOM   1049  CA  PHE A  70     -42.513 -27.480  41.311  1.00  3.97           C  
ATOM   1050  C   PHE A  70     -42.943 -28.757  40.584  1.00  3.97           C  
ATOM   1051  O   PHE A  70     -43.557 -29.605  41.207  1.00  3.97           O  
ATOM   1052  CB  PHE A  70     -43.700 -26.542  41.444  1.00  3.97           C  
ATOM   1053  CG  PHE A  70     -43.522 -25.422  42.445  1.00  3.97           C  
ATOM   1054  CD1 PHE A  70     -43.098 -24.170  42.070  1.00  3.97           C  
ATOM   1055  CD2 PHE A  70     -43.831 -25.632  43.775  1.00  3.97           C  
ATOM   1056  CE1 PHE A  70     -42.969 -23.163  43.022  1.00  3.97           C  
ATOM   1057  CE2 PHE A  70     -43.706 -24.637  44.716  1.00  3.97           C  
ATOM   1058  CZ  PHE A  70     -43.269 -23.398  44.338  1.00  3.97           C  
ATOM   1059  H   PHE A  70     -41.585 -26.202  39.884  1.00  3.97           H  
ATOM   1060  HA  PHE A  70     -42.212 -27.775  42.317  1.00  3.97           H  
ATOM   1061 1HB  PHE A  70     -43.927 -26.104  40.468  1.00  3.97           H  
ATOM   1062 2HB  PHE A  70     -44.535 -27.115  41.748  1.00  3.97           H  
ATOM   1063  HD1 PHE A  70     -42.855 -23.978  41.022  1.00  3.97           H  
ATOM   1064  HD2 PHE A  70     -44.183 -26.603  44.067  1.00  3.97           H  
ATOM   1065  HE1 PHE A  70     -42.626 -22.185  42.731  1.00  3.97           H  
ATOM   1066  HE2 PHE A  70     -43.956 -24.837  45.756  1.00  3.97           H  
ATOM   1067  HZ  PHE A  70     -43.165 -22.601  45.077  1.00  3.97           H  
ATOM   1068  N   SER A  71     -42.649 -28.963  39.310  1.00  4.50           N  
ATOM   1069  CA  SER A  71     -43.204 -30.173  38.696  1.00  4.50           C  
ATOM   1070  C   SER A  71     -42.825 -31.390  39.501  1.00  4.50           C  
ATOM   1071  O   SER A  71     -41.650 -31.655  39.765  1.00  4.50           O  
ATOM   1072  CB  SER A  71     -42.751 -30.366  37.263  1.00  4.50           C  
ATOM   1073  OG  SER A  71     -43.203 -31.595  36.752  1.00  4.50           O  
ATOM   1074  H   SER A  71     -42.118 -28.312  38.755  1.00  4.50           H  
ATOM   1075  HA  SER A  71     -44.289 -30.091  38.692  1.00  4.50           H  
ATOM   1076 1HB  SER A  71     -43.147 -29.572  36.647  1.00  4.50           H  
ATOM   1077 2HB  SER A  71     -41.673 -30.313  37.216  1.00  4.50           H  
ATOM   1078  HG  SER A  71     -42.969 -32.257  37.420  1.00  4.50           H  
ATOM   1079  N   ILE A  72     -43.842 -32.152  39.848  1.00  5.11           N  
ATOM   1080  CA  ILE A  72     -43.656 -33.338  40.661  1.00  5.11           C  
ATOM   1081  C   ILE A  72     -42.706 -34.276  39.968  1.00  5.11           C  
ATOM   1082  O   ILE A  72     -42.817 -34.463  38.752  1.00  5.11           O  
ATOM   1083  CB  ILE A  72     -45.027 -34.003  40.913  1.00  5.11           C  
ATOM   1084  CG1 ILE A  72     -44.939 -35.075  42.000  1.00  5.11           C  
ATOM   1085  CG2 ILE A  72     -45.533 -34.602  39.625  1.00  5.11           C  
ATOM   1086  CD1 ILE A  72     -46.318 -35.517  42.513  1.00  5.11           C  
ATOM   1087  H   ILE A  72     -44.782 -31.839  39.594  1.00  5.11           H  
ATOM   1088  HA  ILE A  72     -43.206 -33.058  41.606  1.00  5.11           H  
ATOM   1089  HB  ILE A  72     -45.741 -33.250  41.252  1.00  5.11           H  
ATOM   1090 1HG1 ILE A  72     -44.413 -35.945  41.600  1.00  5.11           H  
ATOM   1091 2HG1 ILE A  72     -44.369 -34.684  42.840  1.00  5.11           H  
ATOM   1092 1HG2 ILE A  72     -46.510 -35.053  39.792  1.00  5.11           H  
ATOM   1093 2HG2 ILE A  72     -45.619 -33.814  38.875  1.00  5.11           H  
ATOM   1094 3HG2 ILE A  72     -44.830 -35.367  39.278  1.00  5.11           H  
ATOM   1095 1HD1 ILE A  72     -46.200 -36.278  43.287  1.00  5.11           H  
ATOM   1096 2HD1 ILE A  72     -46.843 -34.656  42.934  1.00  5.11           H  
ATOM   1097 3HD1 ILE A  72     -46.900 -35.929  41.692  1.00  5.11           H  
ATOM   1098  N   LEU A  73     -41.786 -34.878  40.738  1.00  5.71           N  
ATOM   1099  CA  LEU A  73     -40.824 -35.809  40.174  1.00  5.71           C  
ATOM   1100  C   LEU A  73     -41.448 -36.631  39.053  1.00  5.71           C  
ATOM   1101  O   LEU A  73     -42.477 -37.291  39.227  1.00  5.71           O  
ATOM   1102  CB  LEU A  73     -40.247 -36.718  41.267  1.00  5.71           C  
ATOM   1103  CG  LEU A  73     -39.057 -37.613  40.841  1.00  5.71           C  
ATOM   1104  CD1 LEU A  73     -38.170 -37.867  42.045  1.00  5.71           C  
ATOM   1105  CD2 LEU A  73     -39.567 -38.933  40.279  1.00  5.71           C  
ATOM   1106  H   LEU A  73     -41.684 -34.621  41.727  1.00  5.71           H  
ATOM   1107  HA  LEU A  73     -40.006 -35.223  39.769  1.00  5.71           H  
ATOM   1108 1HB  LEU A  73     -39.909 -36.089  42.094  1.00  5.71           H  
ATOM   1109 2HB  LEU A  73     -41.039 -37.367  41.631  1.00  5.71           H  
ATOM   1110  HG  LEU A  73     -38.475 -37.104  40.085  1.00  5.71           H  
ATOM   1111 1HD1 LEU A  73     -37.323 -38.485  41.747  1.00  5.71           H  
ATOM   1112 2HD1 LEU A  73     -37.806 -36.910  42.427  1.00  5.71           H  
ATOM   1113 3HD1 LEU A  73     -38.738 -38.377  42.820  1.00  5.71           H  
ATOM   1114 1HD2 LEU A  73     -38.719 -39.549  39.983  1.00  5.71           H  
ATOM   1115 2HD2 LEU A  73     -40.147 -39.453  41.040  1.00  5.71           H  
ATOM   1116 3HD2 LEU A  73     -40.194 -38.753  39.413  1.00  5.71           H  
ATOM   1117  N   THR A  74     -40.773 -36.576  37.919  1.00  6.19           N  
ATOM   1118  CA  THR A  74     -41.140 -37.154  36.647  1.00  6.19           C  
ATOM   1119  C   THR A  74     -39.987 -37.946  36.036  1.00  6.19           C  
ATOM   1120  O   THR A  74     -39.084 -38.378  36.749  1.00  6.19           O  
ATOM   1121  CB  THR A  74     -41.616 -36.009  35.711  1.00  6.19           C  
ATOM   1122  OG1 THR A  74     -42.156 -36.566  34.502  1.00  6.19           O  
ATOM   1123  CG2 THR A  74     -40.471 -35.013  35.427  1.00  6.19           C  
ATOM   1124  H   THR A  74     -39.935 -36.024  37.931  1.00  6.19           H  
ATOM   1125  HA  THR A  74     -41.971 -37.842  36.805  1.00  6.19           H  
ATOM   1126  HB  THR A  74     -42.418 -35.461  36.213  1.00  6.19           H  
ATOM   1127  HG1 THR A  74     -42.958 -37.063  34.715  1.00  6.19           H  
ATOM   1128 1HG2 THR A  74     -40.835 -34.208  34.792  1.00  6.19           H  
ATOM   1129 2HG2 THR A  74     -40.134 -34.598  36.373  1.00  6.19           H  
ATOM   1130 3HG2 THR A  74     -39.646 -35.495  34.946  1.00  6.19           H  
ATOM   1131  N   ASP A  75     -40.085 -38.211  34.737  1.00  6.46           N  
ATOM   1132  CA  ASP A  75     -39.104 -38.990  33.988  1.00  6.46           C  
ATOM   1133  C   ASP A  75     -38.041 -38.103  33.322  1.00  6.46           C  
ATOM   1134  O   ASP A  75     -36.929 -38.553  33.041  1.00  6.46           O  
ATOM   1135  CB  ASP A  75     -39.816 -39.826  32.929  1.00  6.46           C  
ATOM   1136  CG  ASP A  75     -40.780 -40.842  33.539  1.00  6.46           C  
ATOM   1137  OD1 ASP A  75     -40.352 -41.638  34.339  1.00  6.46           O  
ATOM   1138  OD2 ASP A  75     -41.941 -40.796  33.210  1.00  6.46           O  
ATOM   1139  H   ASP A  75     -40.878 -37.817  34.260  1.00  6.46           H  
ATOM   1140  HA  ASP A  75     -38.597 -39.662  34.681  1.00  6.46           H  
ATOM   1141 1HB  ASP A  75     -40.371 -39.168  32.262  1.00  6.46           H  
ATOM   1142 2HB  ASP A  75     -39.078 -40.356  32.332  1.00  6.46           H  
ATOM   1143  N   GLY A  76     -38.414 -36.861  33.021  1.00  6.47           N  
ATOM   1144  CA  GLY A  76     -37.542 -35.924  32.317  1.00  6.47           C  
ATOM   1145  C   GLY A  76     -36.679 -35.092  33.266  1.00  6.47           C  
ATOM   1146  O   GLY A  76     -36.565 -35.393  34.450  1.00  6.47           O  
ATOM   1147  H   GLY A  76     -39.338 -36.561  33.290  1.00  6.47           H  
ATOM   1148 1HA  GLY A  76     -36.896 -36.478  31.633  1.00  6.47           H  
ATOM   1149 2HA  GLY A  76     -38.151 -35.261  31.704  1.00  6.47           H  
ATOM   1150  N   ASP A  77     -36.133 -33.988  32.759  1.00  6.29           N  
ATOM   1151  CA  ASP A  77     -35.203 -33.129  33.506  1.00  6.29           C  
ATOM   1152  C   ASP A  77     -35.757 -32.561  34.817  1.00  6.29           C  
ATOM   1153  O   ASP A  77     -35.032 -32.410  35.807  1.00  6.29           O  
ATOM   1154  CB  ASP A  77     -34.775 -31.964  32.619  1.00  6.29           C  
ATOM   1155  CG  ASP A  77     -33.859 -32.395  31.478  1.00  6.29           C  
ATOM   1156  OD1 ASP A  77     -33.374 -33.504  31.509  1.00  6.29           O  
ATOM   1157  OD2 ASP A  77     -33.658 -31.613  30.584  1.00  6.29           O  
ATOM   1158  H   ASP A  77     -36.311 -33.768  31.790  1.00  6.29           H  
ATOM   1159  HA  ASP A  77     -34.321 -33.724  33.748  1.00  6.29           H  
ATOM   1160 1HB  ASP A  77     -35.658 -31.481  32.198  1.00  6.29           H  
ATOM   1161 2HB  ASP A  77     -34.258 -31.218  33.224  1.00  6.29           H  
ATOM   1162  N   CYS A  78     -37.057 -32.306  34.861  1.00  6.01           N  
ATOM   1163  CA  CYS A  78     -37.650 -31.725  36.056  1.00  6.01           C  
ATOM   1164  C   CYS A  78     -37.735 -32.739  37.198  1.00  6.01           C  
ATOM   1165  O   CYS A  78     -38.051 -32.376  38.325  1.00  6.01           O  
ATOM   1166  CB  CYS A  78     -39.063 -31.213  35.800  1.00  6.01           C  
ATOM   1167  SG  CYS A  78     -39.281 -29.785  34.616  1.00  6.01           S  
ATOM   1168  H   CYS A  78     -37.630 -32.487  34.052  1.00  6.01           H  
ATOM   1169  HA  CYS A  78     -37.026 -30.891  36.381  1.00  6.01           H  
ATOM   1170 1HB  CYS A  78     -39.673 -32.033  35.433  1.00  6.01           H  
ATOM   1171 2HB  CYS A  78     -39.488 -30.919  36.754  1.00  6.01           H  
ATOM   1172  N   ALA A  79     -37.390 -34.009  36.927  1.00  5.71           N  
ATOM   1173  CA  ALA A  79     -37.413 -35.092  37.907  1.00  5.71           C  
ATOM   1174  C   ALA A  79     -36.530 -34.786  39.086  1.00  5.71           C  
ATOM   1175  O   ALA A  79     -36.749 -35.252  40.201  1.00  5.71           O  
ATOM   1176  CB  ALA A  79     -36.941 -36.368  37.270  1.00  5.71           C  
ATOM   1177  H   ALA A  79     -37.097 -34.262  35.984  1.00  5.71           H  
ATOM   1178  HA  ALA A  79     -38.420 -35.204  38.253  1.00  5.71           H  
ATOM   1179 1HB  ALA A  79     -36.985 -37.184  37.986  1.00  5.71           H  
ATOM   1180 2HB  ALA A  79     -37.563 -36.592  36.424  1.00  5.71           H  
ATOM   1181 3HB  ALA A  79     -35.922 -36.243  36.924  1.00  5.71           H  
ATOM   1182  N   VAL A  80     -35.504 -34.013  38.821  1.00  5.36           N  
ATOM   1183  CA  VAL A  80     -34.533 -33.606  39.800  1.00  5.36           C  
ATOM   1184  C   VAL A  80     -35.162 -32.724  40.887  1.00  5.36           C  
ATOM   1185  O   VAL A  80     -34.662 -32.663  42.010  1.00  5.36           O  
ATOM   1186  CB  VAL A  80     -33.415 -32.836  39.102  1.00  5.36           C  
ATOM   1187  CG1 VAL A  80     -32.442 -32.282  40.132  1.00  5.36           C  
ATOM   1188  CG2 VAL A  80     -32.725 -33.737  38.100  1.00  5.36           C  
ATOM   1189  H   VAL A  80     -35.398 -33.649  37.869  1.00  5.36           H  
ATOM   1190  HA  VAL A  80     -34.115 -34.497  40.267  1.00  5.36           H  
ATOM   1191  HB  VAL A  80     -33.855 -32.006  38.575  1.00  5.36           H  
ATOM   1192 1HG1 VAL A  80     -31.663 -31.713  39.630  1.00  5.36           H  
ATOM   1193 2HG1 VAL A  80     -32.965 -31.643  40.828  1.00  5.36           H  
ATOM   1194 3HG1 VAL A  80     -31.989 -33.106  40.680  1.00  5.36           H  
ATOM   1195 1HG2 VAL A  80     -31.946 -33.176  37.585  1.00  5.36           H  
ATOM   1196 2HG2 VAL A  80     -32.283 -34.587  38.617  1.00  5.36           H  
ATOM   1197 3HG2 VAL A  80     -33.459 -34.094  37.370  1.00  5.36           H  
ATOM   1198  N   GLU A  81     -36.167 -31.924  40.482  1.00  4.91           N  
ATOM   1199  CA  GLU A  81     -36.825 -30.881  41.276  1.00  4.91           C  
ATOM   1200  C   GLU A  81     -35.782 -29.795  41.639  1.00  4.91           C  
ATOM   1201  O   GLU A  81     -35.906 -29.088  42.643  1.00  4.91           O  
ATOM   1202  CB  GLU A  81     -37.560 -31.471  42.531  1.00  4.91           C  
ATOM   1203  CG  GLU A  81     -38.765 -32.527  42.212  1.00  4.91           C  
ATOM   1204  CD  GLU A  81     -39.641 -33.038  43.476  1.00  4.91           C  
ATOM   1205  OE1 GLU A  81     -39.328 -32.678  44.610  1.00  4.91           O  
ATOM   1206  OE2 GLU A  81     -40.625 -33.774  43.261  1.00  4.91           O  
ATOM   1207  H   GLU A  81     -36.569 -32.085  39.563  1.00  4.91           H  
ATOM   1208  HA  GLU A  81     -37.590 -30.409  40.653  1.00  4.91           H  
ATOM   1209 1HB  GLU A  81     -36.842 -31.963  43.182  1.00  4.91           H  
ATOM   1210 2HB  GLU A  81     -37.995 -30.650  43.098  1.00  4.91           H  
ATOM   1211 1HG  GLU A  81     -39.445 -32.059  41.496  1.00  4.91           H  
ATOM   1212 2HG  GLU A  81     -38.327 -33.398  41.717  1.00  4.91           H  
ATOM   1213  N   HIS A  82     -34.799 -29.650  40.723  1.00  4.37           N  
ATOM   1214  CA  HIS A  82     -33.677 -28.696  40.709  1.00  4.37           C  
ATOM   1215  C   HIS A  82     -33.323 -28.101  42.075  1.00  4.37           C  
ATOM   1216  O   HIS A  82     -33.347 -28.783  43.098  1.00  4.37           O  
ATOM   1217  CB  HIS A  82     -33.973 -27.592  39.670  1.00  4.37           C  
ATOM   1218  CG  HIS A  82     -33.966 -28.084  38.256  1.00  4.37           C  
ATOM   1219  ND1 HIS A  82     -34.477 -27.352  37.210  1.00  4.37           N  
ATOM   1220  CD2 HIS A  82     -33.461 -29.208  37.713  1.00  4.37           C  
ATOM   1221  CE1 HIS A  82     -34.300 -28.021  36.082  1.00  4.37           C  
ATOM   1222  NE2 HIS A  82     -33.684 -29.148  36.363  1.00  4.37           N  
ATOM   1223  H   HIS A  82     -34.844 -30.298  39.952  1.00  4.37           H  
ATOM   1224  HA  HIS A  82     -32.786 -29.217  40.366  1.00  4.37           H  
ATOM   1225 1HB  HIS A  82     -34.942 -27.127  39.886  1.00  4.37           H  
ATOM   1226 2HB  HIS A  82     -33.218 -26.825  39.686  1.00  4.37           H  
ATOM   1227  HD2 HIS A  82     -32.958 -30.000  38.247  1.00  4.37           H  
ATOM   1228  HE1 HIS A  82     -34.601 -27.692  35.088  1.00  4.37           H  
ATOM   1229  HE2 HIS A  82     -33.404 -29.851  35.697  1.00  4.37           H  
ATOM   1230  N   ASP A  83     -32.955 -26.824  42.092  1.00  3.71           N  
ATOM   1231  CA  ASP A  83     -32.688 -26.107  43.320  1.00  3.71           C  
ATOM   1232  C   ASP A  83     -33.980 -25.401  43.699  1.00  3.71           C  
ATOM   1233  O   ASP A  83     -33.977 -24.196  43.938  1.00  3.71           O  
ATOM   1234  CB  ASP A  83     -31.601 -25.071  43.065  1.00  3.71           C  
ATOM   1235  CG  ASP A  83     -30.280 -25.685  42.670  1.00  3.71           C  
ATOM   1236  OD1 ASP A  83     -29.905 -26.685  43.228  1.00  3.71           O  
ATOM   1237  OD2 ASP A  83     -29.672 -25.162  41.770  1.00  3.71           O  
ATOM   1238  H   ASP A  83     -32.904 -26.303  41.236  1.00  3.71           H  
ATOM   1239  HA  ASP A  83     -32.398 -26.802  44.109  1.00  3.71           H  
ATOM   1240 1HB  ASP A  83     -31.923 -24.392  42.273  1.00  3.71           H  
ATOM   1241 2HB  ASP A  83     -31.445 -24.477  43.957  1.00  3.71           H  
ATOM   1242  N   SER A  84     -35.076 -26.159  43.761  1.00  3.01           N  
ATOM   1243  CA  SER A  84     -36.409 -25.608  43.957  1.00  3.01           C  
ATOM   1244  C   SER A  84     -36.716 -24.866  45.235  1.00  3.01           C  
ATOM   1245  O   SER A  84     -37.673 -24.097  45.260  1.00  3.01           O  
ATOM   1246  CB  SER A  84     -37.413 -26.723  43.871  1.00  3.01           C  
ATOM   1247  OG  SER A  84     -37.242 -27.652  44.908  1.00  3.01           O  
ATOM   1248  H   SER A  84     -35.013 -27.167  43.574  1.00  3.01           H  
ATOM   1249  HA  SER A  84     -36.570 -24.923  43.128  1.00  3.01           H  
ATOM   1250 1HB  SER A  84     -38.410 -26.309  43.938  1.00  3.01           H  
ATOM   1251 2HB  SER A  84     -37.336 -27.209  42.918  1.00  3.01           H  
ATOM   1252  HG  SER A  84     -37.619 -28.481  44.579  1.00  3.01           H  
ATOM   1253  N   VAL A  85     -35.918 -25.116  46.269  1.00  2.37           N  
ATOM   1254  CA  VAL A  85     -36.080 -24.593  47.628  1.00  2.37           C  
ATOM   1255  C   VAL A  85     -36.967 -25.520  48.414  1.00  2.37           C  
ATOM   1256  O   VAL A  85     -38.178 -25.434  48.285  1.00  2.37           O  
ATOM   1257  CB  VAL A  85     -36.714 -23.182  47.722  1.00  2.37           C  
ATOM   1258  CG1 VAL A  85     -36.912 -22.831  49.183  1.00  2.37           C  
ATOM   1259  CG2 VAL A  85     -35.810 -22.170  47.055  1.00  2.37           C  
ATOM   1260  H   VAL A  85     -35.157 -25.752  46.082  1.00  2.37           H  
ATOM   1261  HA  VAL A  85     -35.101 -24.523  48.094  1.00  2.37           H  
ATOM   1262  HB  VAL A  85     -37.697 -23.168  47.293  1.00  2.37           H  
ATOM   1263 1HG1 VAL A  85     -37.356 -21.843  49.258  1.00  2.37           H  
ATOM   1264 2HG1 VAL A  85     -37.570 -23.561  49.645  1.00  2.37           H  
ATOM   1265 3HG1 VAL A  85     -35.948 -22.839  49.689  1.00  2.37           H  
ATOM   1266 1HG2 VAL A  85     -36.258 -21.196  47.151  1.00  2.37           H  
ATOM   1267 2HG2 VAL A  85     -34.853 -22.184  47.551  1.00  2.37           H  
ATOM   1268 3HG2 VAL A  85     -35.683 -22.406  46.011  1.00  2.37           H  
ATOM   1269  N   PRO A  86     -36.418 -26.467  49.171  1.00  1.84           N  
ATOM   1270  CA  PRO A  86     -37.185 -27.326  50.027  1.00  1.84           C  
ATOM   1271  C   PRO A  86     -37.926 -26.394  50.936  1.00  1.84           C  
ATOM   1272  O   PRO A  86     -37.351 -25.394  51.378  1.00  1.84           O  
ATOM   1273  CB  PRO A  86     -36.121 -28.127  50.762  1.00  1.84           C  
ATOM   1274  CG  PRO A  86     -34.928 -28.115  49.815  1.00  1.84           C  
ATOM   1275  CD  PRO A  86     -34.975 -26.730  49.165  1.00  1.84           C  
ATOM   1276  HA  PRO A  86     -37.868 -27.951  49.435  1.00  1.84           H  
ATOM   1277 1HB  PRO A  86     -35.912 -27.672  51.729  1.00  1.84           H  
ATOM   1278 2HB  PRO A  86     -36.500 -29.128  50.961  1.00  1.84           H  
ATOM   1279 1HG  PRO A  86     -33.998 -28.293  50.378  1.00  1.84           H  
ATOM   1280 2HG  PRO A  86     -35.016 -28.931  49.082  1.00  1.84           H  
ATOM   1281 1HD  PRO A  86     -34.442 -25.991  49.783  1.00  1.84           H  
ATOM   1282 2HD  PRO A  86     -34.581 -26.787  48.140  1.00  1.84           H  
ATOM   1283  N   PHE A  87     -39.153 -26.717  51.263  1.00  1.46           N  
ATOM   1284  CA  PHE A  87     -39.906 -25.843  52.122  1.00  1.46           C  
ATOM   1285  C   PHE A  87     -39.881 -26.529  53.455  1.00  1.46           C  
ATOM   1286  O   PHE A  87     -39.741 -27.750  53.500  1.00  1.46           O  
ATOM   1287  CB  PHE A  87     -41.322 -25.694  51.572  1.00  1.46           C  
ATOM   1288  CG  PHE A  87     -41.352 -25.100  50.184  1.00  1.46           C  
ATOM   1289  CD1 PHE A  87     -41.171 -25.924  49.072  1.00  1.46           C  
ATOM   1290  CD2 PHE A  87     -41.573 -23.762  49.972  1.00  1.46           C  
ATOM   1291  CE1 PHE A  87     -41.200 -25.399  47.786  1.00  1.46           C  
ATOM   1292  CE2 PHE A  87     -41.599 -23.232  48.692  1.00  1.46           C  
ATOM   1293  CZ  PHE A  87     -41.409 -24.052  47.601  1.00  1.46           C  
ATOM   1294  H   PHE A  87     -39.602 -27.566  50.913  1.00  1.46           H  
ATOM   1295  HA  PHE A  87     -39.420 -24.865  52.203  1.00  1.46           H  
ATOM   1296 1HB  PHE A  87     -41.796 -26.663  51.524  1.00  1.46           H  
ATOM   1297 2HB  PHE A  87     -41.910 -25.061  52.237  1.00  1.46           H  
ATOM   1298  HD1 PHE A  87     -40.999 -26.991  49.225  1.00  1.46           H  
ATOM   1299  HD2 PHE A  87     -41.734 -23.127  50.825  1.00  1.46           H  
ATOM   1300  HE1 PHE A  87     -41.051 -26.053  46.923  1.00  1.46           H  
ATOM   1301  HE2 PHE A  87     -41.771 -22.166  48.540  1.00  1.46           H  
ATOM   1302  HZ  PHE A  87     -41.426 -23.636  46.597  1.00  1.46           H  
ATOM   1303  N   TYR A  88     -39.955 -25.801  54.542  1.00  1.20           N  
ATOM   1304  CA  TYR A  88     -39.975 -26.503  55.814  1.00  1.20           C  
ATOM   1305  C   TYR A  88     -41.200 -26.135  56.598  1.00  1.20           C  
ATOM   1306  O   TYR A  88     -41.719 -25.024  56.476  1.00  1.20           O  
ATOM   1307  CB  TYR A  88     -38.699 -26.223  56.608  1.00  1.20           C  
ATOM   1308  CG  TYR A  88     -37.446 -26.734  55.910  1.00  1.20           C  
ATOM   1309  CD1 TYR A  88     -36.817 -25.938  54.967  1.00  1.20           C  
ATOM   1310  CD2 TYR A  88     -36.933 -28.001  56.205  1.00  1.20           C  
ATOM   1311  CE1 TYR A  88     -35.689 -26.390  54.324  1.00  1.20           C  
ATOM   1312  CE2 TYR A  88     -35.798 -28.453  55.555  1.00  1.20           C  
ATOM   1313  CZ  TYR A  88     -35.176 -27.648  54.619  1.00  1.20           C  
ATOM   1314  OH  TYR A  88     -34.041 -28.083  53.970  1.00  1.20           O  
ATOM   1315  H   TYR A  88     -40.013 -24.781  54.491  1.00  1.20           H  
ATOM   1316  HA  TYR A  88     -40.030 -27.575  55.635  1.00  1.20           H  
ATOM   1317 1HB  TYR A  88     -38.594 -25.165  56.759  1.00  1.20           H  
ATOM   1318 2HB  TYR A  88     -38.764 -26.698  57.587  1.00  1.20           H  
ATOM   1319  HD1 TYR A  88     -37.219 -24.949  54.732  1.00  1.20           H  
ATOM   1320  HD2 TYR A  88     -37.430 -28.635  56.943  1.00  1.20           H  
ATOM   1321  HE1 TYR A  88     -35.201 -25.758  53.580  1.00  1.20           H  
ATOM   1322  HE2 TYR A  88     -35.394 -29.441  55.781  1.00  1.20           H  
ATOM   1323  HH  TYR A  88     -33.775 -27.426  53.318  1.00  1.20           H  
ATOM   1324  N   GLU A  89     -41.663 -27.072  57.411  1.00  1.04           N  
ATOM   1325  CA  GLU A  89     -42.793 -26.780  58.265  1.00  1.04           C  
ATOM   1326  C   GLU A  89     -42.532 -27.312  59.658  1.00  1.04           C  
ATOM   1327  O   GLU A  89     -42.120 -28.457  59.843  1.00  1.04           O  
ATOM   1328  CB  GLU A  89     -44.075 -27.401  57.707  1.00  1.04           C  
ATOM   1329  CG  GLU A  89     -45.343 -26.989  58.465  1.00  1.04           C  
ATOM   1330  CD  GLU A  89     -46.575 -27.598  57.902  1.00  1.04           C  
ATOM   1331  OE1 GLU A  89     -46.772 -28.701  58.220  1.00  1.04           O  
ATOM   1332  OE2 GLU A  89     -47.269 -27.044  57.092  1.00  1.04           O  
ATOM   1333  H   GLU A  89     -41.218 -27.987  57.428  1.00  1.04           H  
ATOM   1334  HA  GLU A  89     -42.916 -25.710  58.328  1.00  1.04           H  
ATOM   1335 1HB  GLU A  89     -44.198 -27.125  56.659  1.00  1.04           H  
ATOM   1336 2HB  GLU A  89     -43.991 -28.485  57.759  1.00  1.04           H  
ATOM   1337 1HG  GLU A  89     -45.250 -27.322  59.503  1.00  1.04           H  
ATOM   1338 2HG  GLU A  89     -45.427 -25.910  58.482  1.00  1.04           H  
ATOM   1339  N   ALA A  90     -42.751 -26.459  60.644  1.00  0.95           N  
ATOM   1340  CA  ALA A  90     -42.561 -26.830  62.022  1.00  0.95           C  
ATOM   1341  C   ALA A  90     -43.878 -26.926  62.733  1.00  0.95           C  
ATOM   1342  O   ALA A  90     -44.730 -26.040  62.627  1.00  0.95           O  
ATOM   1343  CB  ALA A  90     -41.681 -25.818  62.722  1.00  0.95           C  
ATOM   1344  H   ALA A  90     -43.068 -25.528  60.422  1.00  0.95           H  
ATOM   1345  HA  ALA A  90     -42.089 -27.799  62.056  1.00  0.95           H  
ATOM   1346 1HB  ALA A  90     -41.537 -26.125  63.752  1.00  0.95           H  
ATOM   1347 2HB  ALA A  90     -40.725 -25.758  62.223  1.00  0.95           H  
ATOM   1348 3HB  ALA A  90     -42.154 -24.844  62.699  1.00  0.95           H  
ATOM   1349  N   TYR A  91     -44.025 -27.970  63.515  1.00  0.90           N  
ATOM   1350  CA  TYR A  91     -45.205 -28.102  64.317  1.00  0.90           C  
ATOM   1351  C   TYR A  91     -44.874 -27.919  65.769  1.00  0.90           C  
ATOM   1352  O   TYR A  91     -43.840 -28.380  66.265  1.00  0.90           O  
ATOM   1353  CB  TYR A  91     -45.868 -29.444  64.103  1.00  0.90           C  
ATOM   1354  CG  TYR A  91     -46.511 -29.647  62.772  1.00  0.90           C  
ATOM   1355  CD1 TYR A  91     -45.876 -30.336  61.781  1.00  0.90           C  
ATOM   1356  CD2 TYR A  91     -47.744 -29.126  62.553  1.00  0.90           C  
ATOM   1357  CE1 TYR A  91     -46.515 -30.527  60.579  1.00  0.90           C  
ATOM   1358  CE2 TYR A  91     -48.387 -29.307  61.382  1.00  0.90           C  
ATOM   1359  CZ  TYR A  91     -47.802 -30.006  60.405  1.00  0.90           C  
ATOM   1360  OH  TYR A  91     -48.479 -30.181  59.223  1.00  0.90           O  
ATOM   1361  H   TYR A  91     -43.310 -28.693  63.529  1.00  0.90           H  
ATOM   1362  HA  TYR A  91     -45.916 -27.317  64.043  1.00  0.90           H  
ATOM   1363 1HB  TYR A  91     -45.105 -30.221  64.213  1.00  0.90           H  
ATOM   1364 2HB  TYR A  91     -46.584 -29.622  64.872  1.00  0.90           H  
ATOM   1365  HD1 TYR A  91     -44.885 -30.731  61.955  1.00  0.90           H  
ATOM   1366  HD2 TYR A  91     -48.215 -28.563  63.323  1.00  0.90           H  
ATOM   1367  HE1 TYR A  91     -46.029 -31.082  59.776  1.00  0.90           H  
ATOM   1368  HE2 TYR A  91     -49.381 -28.886  61.232  1.00  0.90           H  
ATOM   1369  HH  TYR A  91     -47.923 -29.823  58.511  1.00  0.90           H  
ATOM   1370  N   TYR A  92     -45.787 -27.288  66.464  1.00  0.89           N  
ATOM   1371  CA  TYR A  92     -45.668 -27.079  67.883  1.00  0.89           C  
ATOM   1372  C   TYR A  92     -46.952 -27.573  68.521  1.00  0.89           C  
ATOM   1373  O   TYR A  92     -47.906 -26.801  68.628  1.00  0.89           O  
ATOM   1374  CB  TYR A  92     -45.506 -25.612  68.169  1.00  0.89           C  
ATOM   1375  CG  TYR A  92     -44.393 -24.930  67.441  1.00  0.89           C  
ATOM   1376  CD1 TYR A  92     -44.638 -24.400  66.175  1.00  0.89           C  
ATOM   1377  CD2 TYR A  92     -43.158 -24.777  68.030  1.00  0.89           C  
ATOM   1378  CE1 TYR A  92     -43.654 -23.734  65.508  1.00  0.89           C  
ATOM   1379  CE2 TYR A  92     -42.170 -24.092  67.362  1.00  0.89           C  
ATOM   1380  CZ  TYR A  92     -42.414 -23.571  66.101  1.00  0.89           C  
ATOM   1381  OH  TYR A  92     -41.424 -22.883  65.439  1.00  0.89           O  
ATOM   1382  H   TYR A  92     -46.590 -26.894  65.973  1.00  0.89           H  
ATOM   1383  HA  TYR A  92     -44.809 -27.611  68.267  1.00  0.89           H  
ATOM   1384 1HB  TYR A  92     -46.402 -25.136  67.944  1.00  0.89           H  
ATOM   1385 2HB  TYR A  92     -45.331 -25.480  69.228  1.00  0.89           H  
ATOM   1386  HD1 TYR A  92     -45.613 -24.511  65.715  1.00  0.89           H  
ATOM   1387  HD2 TYR A  92     -42.972 -25.181  69.033  1.00  0.89           H  
ATOM   1388  HE1 TYR A  92     -43.856 -23.329  64.527  1.00  0.89           H  
ATOM   1389  HE2 TYR A  92     -41.196 -23.956  67.825  1.00  0.89           H  
ATOM   1390  HH  TYR A  92     -41.787 -22.504  64.622  1.00  0.89           H  
ATOM   1391  N   PRO A  93     -47.129 -28.874  68.734  1.00  0.90           N  
ATOM   1392  CA  PRO A  93     -48.335 -29.427  69.276  1.00  0.90           C  
ATOM   1393  C   PRO A  93     -48.513 -28.994  70.697  1.00  0.90           C  
ATOM   1394  O   PRO A  93     -47.528 -28.816  71.433  1.00  0.90           O  
ATOM   1395  CB  PRO A  93     -48.135 -30.913  69.104  1.00  0.90           C  
ATOM   1396  CG  PRO A  93     -46.651 -31.103  69.088  1.00  0.90           C  
ATOM   1397  CD  PRO A  93     -46.089 -29.854  68.453  1.00  0.90           C  
ATOM   1398  HA  PRO A  93     -49.204 -29.094  68.690  1.00  0.90           H  
ATOM   1399 1HB  PRO A  93     -48.615 -31.416  69.953  1.00  0.90           H  
ATOM   1400 2HB  PRO A  93     -48.630 -31.258  68.194  1.00  0.90           H  
ATOM   1401 1HG  PRO A  93     -46.327 -31.277  70.083  1.00  0.90           H  
ATOM   1402 2HG  PRO A  93     -46.365 -31.983  68.548  1.00  0.90           H  
ATOM   1403 1HD  PRO A  93     -45.153 -29.604  68.952  1.00  0.90           H  
ATOM   1404 2HD  PRO A  93     -45.962 -30.002  67.374  1.00  0.90           H  
ATOM   1405  N   PHE A  94     -49.762 -28.849  71.093  1.00  0.93           N  
ATOM   1406  CA  PHE A  94     -50.097 -28.472  72.448  1.00  0.93           C  
ATOM   1407  C   PHE A  94     -50.638 -29.577  73.281  1.00  0.93           C  
ATOM   1408  O   PHE A  94     -51.647 -30.215  72.980  1.00  0.93           O  
ATOM   1409  CB  PHE A  94     -50.969 -27.242  72.430  1.00  0.93           C  
ATOM   1410  CG  PHE A  94     -50.118 -26.155  72.169  1.00  0.93           C  
ATOM   1411  CD1 PHE A  94     -49.729 -25.839  70.923  1.00  0.93           C  
ATOM   1412  CD2 PHE A  94     -49.633 -25.453  73.233  1.00  0.93           C  
ATOM   1413  CE1 PHE A  94     -48.836 -24.859  70.759  1.00  0.93           C  
ATOM   1414  CE2 PHE A  94     -48.769 -24.464  73.074  1.00  0.93           C  
ATOM   1415  CZ  PHE A  94     -48.354 -24.172  71.841  1.00  0.93           C  
ATOM   1416  H   PHE A  94     -50.522 -28.990  70.422  1.00  0.93           H  
ATOM   1417  HA  PHE A  94     -49.171 -28.155  72.933  1.00  0.93           H  
ATOM   1418 1HB  PHE A  94     -51.722 -27.307  71.659  1.00  0.93           H  
ATOM   1419 2HB  PHE A  94     -51.444 -27.085  73.354  1.00  0.93           H  
ATOM   1420  HD1 PHE A  94     -50.098 -26.400  70.068  1.00  0.93           H  
ATOM   1421  HD2 PHE A  94     -49.944 -25.729  74.207  1.00  0.93           H  
ATOM   1422  HE1 PHE A  94     -48.489 -24.630  69.764  1.00  0.93           H  
ATOM   1423  HE2 PHE A  94     -48.381 -23.922  73.933  1.00  0.93           H  
ATOM   1424  HZ  PHE A  94     -47.625 -23.397  71.707  1.00  0.93           H  
ATOM   1425  N   ASN A  95     -49.903 -29.821  74.343  1.00  0.99           N  
ATOM   1426  CA  ASN A  95     -50.213 -30.886  75.238  1.00  0.99           C  
ATOM   1427  C   ASN A  95     -51.095 -30.376  76.354  1.00  0.99           C  
ATOM   1428  O   ASN A  95     -50.652 -29.589  77.193  1.00  0.99           O  
ATOM   1429  CB  ASN A  95     -48.935 -31.478  75.792  1.00  0.99           C  
ATOM   1430  CG  ASN A  95     -49.151 -32.684  76.615  1.00  0.99           C  
ATOM   1431  OD1 ASN A  95     -50.125 -33.412  76.413  1.00  0.99           O  
ATOM   1432  ND2 ASN A  95     -48.259 -32.931  77.544  1.00  0.99           N  
ATOM   1433  H   ASN A  95     -49.086 -29.237  74.536  1.00  0.99           H  
ATOM   1434  HA  ASN A  95     -50.762 -31.656  74.697  1.00  0.99           H  
ATOM   1435 1HB  ASN A  95     -48.281 -31.729  74.974  1.00  0.99           H  
ATOM   1436 2HB  ASN A  95     -48.421 -30.724  76.394  1.00  0.99           H  
ATOM   1437 1HD2 ASN A  95     -48.357 -33.740  78.125  1.00  0.99           H  
ATOM   1438 2HD2 ASN A  95     -47.483 -32.315  77.667  1.00  0.99           H  
ATOM   1439  N   LEU A  96     -52.377 -30.703  76.322  1.00  1.08           N  
ATOM   1440  CA  LEU A  96     -53.197 -30.285  77.444  1.00  1.08           C  
ATOM   1441  C   LEU A  96     -52.656 -31.052  78.623  1.00  1.08           C  
ATOM   1442  O   LEU A  96     -52.497 -32.262  78.536  1.00  1.08           O  
ATOM   1443  CB  LEU A  96     -54.687 -30.570  77.234  1.00  1.08           C  
ATOM   1444  CG  LEU A  96     -55.584 -30.236  78.435  1.00  1.08           C  
ATOM   1445  CD1 LEU A  96     -55.538 -28.793  78.722  1.00  1.08           C  
ATOM   1446  CD2 LEU A  96     -57.009 -30.650  78.116  1.00  1.08           C  
ATOM   1447  H   LEU A  96     -52.756 -31.280  75.581  1.00  1.08           H  
ATOM   1448  HA  LEU A  96     -53.059 -29.221  77.629  1.00  1.08           H  
ATOM   1449 1HB  LEU A  96     -55.049 -30.016  76.377  1.00  1.08           H  
ATOM   1450 2HB  LEU A  96     -54.806 -31.623  77.018  1.00  1.08           H  
ATOM   1451  HG  LEU A  96     -55.222 -30.772  79.315  1.00  1.08           H  
ATOM   1452 1HD1 LEU A  96     -56.161 -28.588  79.578  1.00  1.08           H  
ATOM   1453 2HD1 LEU A  96     -54.524 -28.494  78.939  1.00  1.08           H  
ATOM   1454 3HD1 LEU A  96     -55.897 -28.254  77.866  1.00  1.08           H  
ATOM   1455 1HD2 LEU A  96     -57.660 -30.434  78.950  1.00  1.08           H  
ATOM   1456 2HD2 LEU A  96     -57.350 -30.103  77.241  1.00  1.08           H  
ATOM   1457 3HD2 LEU A  96     -57.035 -31.715  77.905  1.00  1.08           H  
ATOM   1458  N   THR A  97     -52.340 -30.374  79.706  1.00  1.21           N  
ATOM   1459  CA  THR A  97     -51.759 -31.073  80.831  1.00  1.21           C  
ATOM   1460  C   THR A  97     -52.832 -31.453  81.838  1.00  1.21           C  
ATOM   1461  O   THR A  97     -53.213 -32.617  81.953  1.00  1.21           O  
ATOM   1462  CB  THR A  97     -50.676 -30.194  81.485  1.00  1.21           C  
ATOM   1463  OG1 THR A  97     -51.270 -28.949  81.890  1.00  1.21           O  
ATOM   1464  CG2 THR A  97     -49.552 -29.922  80.510  1.00  1.21           C  
ATOM   1465  H   THR A  97     -52.472 -29.362  79.742  1.00  1.21           H  
ATOM   1466  HA  THR A  97     -51.286 -31.989  80.474  1.00  1.21           H  
ATOM   1467  HB  THR A  97     -50.283 -30.708  82.362  1.00  1.21           H  
ATOM   1468  HG1 THR A  97     -51.622 -28.485  81.092  1.00  1.21           H  
ATOM   1469 1HG2 THR A  97     -48.812 -29.312  81.004  1.00  1.21           H  
ATOM   1470 2HG2 THR A  97     -49.100 -30.860  80.194  1.00  1.21           H  
ATOM   1471 3HG2 THR A  97     -49.943 -29.398  79.640  1.00  1.21           H  
ATOM   1472  N   ASN A  98     -53.395 -30.463  82.510  1.00  1.34           N  
ATOM   1473  CA  ASN A  98     -54.396 -30.683  83.558  1.00  1.34           C  
ATOM   1474  C   ASN A  98     -55.795 -31.032  83.014  1.00  1.34           C  
ATOM   1475  O   ASN A  98     -56.791 -30.417  83.397  1.00  1.34           O  
ATOM   1476  CB  ASN A  98     -54.532 -29.428  84.392  1.00  1.34           C  
ATOM   1477  CG  ASN A  98     -55.097 -28.268  83.577  1.00  1.34           C  
ATOM   1478  OD1 ASN A  98     -54.983 -28.275  82.339  1.00  1.34           O  
ATOM   1479  ND2 ASN A  98     -55.717 -27.305  84.255  1.00  1.34           N  
ATOM   1480  H   ASN A  98     -53.007 -29.546  82.345  1.00  1.34           H  
ATOM   1481  HA  ASN A  98     -54.068 -31.512  84.189  1.00  1.34           H  
ATOM   1482 1HB  ASN A  98     -55.166 -29.622  85.249  1.00  1.34           H  
ATOM   1483 2HB  ASN A  98     -53.554 -29.141  84.773  1.00  1.34           H  
ATOM   1484 1HD2 ASN A  98     -56.171 -26.510  83.788  1.00  1.34           H  
ATOM   1485 2HD2 ASN A  98     -55.766 -27.356  85.253  1.00  1.34           H  
ATOM   1486  N   TYR A  99     -55.887 -32.009  82.121  1.00  1.47           N  
ATOM   1487  CA  TYR A  99     -57.184 -32.360  81.552  1.00  1.47           C  
ATOM   1488  C   TYR A  99     -58.143 -32.935  82.603  1.00  1.47           C  
ATOM   1489  O   TYR A  99     -59.365 -32.819  82.484  1.00  1.47           O  
ATOM   1490  CB  TYR A  99     -57.008 -33.350  80.398  1.00  1.47           C  
ATOM   1491  CG  TYR A  99     -56.714 -34.729  80.807  1.00  1.47           C  
ATOM   1492  CD1 TYR A  99     -57.753 -35.612  81.048  1.00  1.47           C  
ATOM   1493  CD2 TYR A  99     -55.411 -35.125  80.956  1.00  1.47           C  
ATOM   1494  CE1 TYR A  99     -57.475 -36.902  81.439  1.00  1.47           C  
ATOM   1495  CE2 TYR A  99     -55.123 -36.412  81.346  1.00  1.47           C  
ATOM   1496  CZ  TYR A  99     -56.150 -37.303  81.588  1.00  1.47           C  
ATOM   1497  OH  TYR A  99     -55.865 -38.589  81.978  1.00  1.47           O  
ATOM   1498  H   TYR A  99     -55.035 -32.497  81.857  1.00  1.47           H  
ATOM   1499  HA  TYR A  99     -57.633 -31.453  81.153  1.00  1.47           H  
ATOM   1500 1HB  TYR A  99     -57.910 -33.359  79.785  1.00  1.47           H  
ATOM   1501 2HB  TYR A  99     -56.186 -33.021  79.768  1.00  1.47           H  
ATOM   1502  HD1 TYR A  99     -58.786 -35.285  80.929  1.00  1.47           H  
ATOM   1503  HD2 TYR A  99     -54.600 -34.416  80.765  1.00  1.47           H  
ATOM   1504  HE1 TYR A  99     -58.289 -37.601  81.629  1.00  1.47           H  
ATOM   1505  HE2 TYR A  99     -54.085 -36.725  81.465  1.00  1.47           H  
ATOM   1506  HH  TYR A  99     -56.686 -39.058  82.152  1.00  1.47           H  
ATOM   1507  N   ASP A 100     -57.571 -33.520  83.655  1.00  1.57           N  
ATOM   1508  CA  ASP A 100     -58.345 -34.187  84.687  1.00  1.57           C  
ATOM   1509  C   ASP A 100     -59.293 -33.269  85.469  1.00  1.57           C  
ATOM   1510  O   ASP A 100     -60.316 -33.752  85.960  1.00  1.57           O  
ATOM   1511  CB  ASP A 100     -57.426 -34.898  85.687  1.00  1.57           C  
ATOM   1512  CG  ASP A 100     -58.184 -35.932  86.566  1.00  1.57           C  
ATOM   1513  OD1 ASP A 100     -58.654 -36.896  86.030  1.00  1.57           O  
ATOM   1514  OD2 ASP A 100     -58.343 -35.709  87.759  1.00  1.57           O  
ATOM   1515  H   ASP A 100     -56.568 -33.532  83.707  1.00  1.57           H  
ATOM   1516  HA  ASP A 100     -58.949 -34.950  84.205  1.00  1.57           H  
ATOM   1517 1HB  ASP A 100     -56.636 -35.417  85.143  1.00  1.57           H  
ATOM   1518 2HB  ASP A 100     -56.948 -34.154  86.336  1.00  1.57           H  
ATOM   1519  N   ASP A 101     -58.972 -31.967  85.616  1.00  1.61           N  
ATOM   1520  CA  ASP A 101     -59.278 -30.636  86.161  1.00  1.61           C  
ATOM   1521  C   ASP A 101     -60.115 -29.853  85.157  1.00  1.61           C  
ATOM   1522  O   ASP A 101     -61.148 -29.281  85.529  1.00  1.61           O  
ATOM   1523  CB  ASP A 101     -58.018 -29.863  86.518  1.00  1.61           C  
ATOM   1524  CG  ASP A 101     -57.242 -30.484  87.679  1.00  1.61           C  
ATOM   1525  OD1 ASP A 101     -57.794 -30.572  88.751  1.00  1.61           O  
ATOM   1526  OD2 ASP A 101     -56.110 -30.875  87.485  1.00  1.61           O  
ATOM   1527  H   ASP A 101     -59.848 -32.090  86.107  1.00  1.61           H  
ATOM   1528  HA  ASP A 101     -59.857 -30.751  87.066  1.00  1.61           H  
ATOM   1529 1HB  ASP A 101     -57.386 -29.791  85.662  1.00  1.61           H  
ATOM   1530 2HB  ASP A 101     -58.292 -28.846  86.795  1.00  1.61           H  
ATOM   1531  N   VAL A 102     -59.775 -29.940  83.873  1.00  1.59           N  
ATOM   1532  CA  VAL A 102     -60.606 -29.301  82.850  1.00  1.59           C  
ATOM   1533  C   VAL A 102     -61.970 -29.943  82.911  1.00  1.59           C  
ATOM   1534  O   VAL A 102     -63.007 -29.283  82.872  1.00  1.59           O  
ATOM   1535  CB  VAL A 102     -60.038 -29.444  81.441  1.00  1.59           C  
ATOM   1536  CG1 VAL A 102     -61.045 -28.986  80.423  1.00  1.59           C  
ATOM   1537  CG2 VAL A 102     -58.829 -28.606  81.331  1.00  1.59           C  
ATOM   1538  H   VAL A 102     -58.896 -30.399  83.616  1.00  1.59           H  
ATOM   1539  HA  VAL A 102     -60.696 -28.241  83.076  1.00  1.59           H  
ATOM   1540  HB  VAL A 102     -59.807 -30.487  81.246  1.00  1.59           H  
ATOM   1541 1HG1 VAL A 102     -60.624 -29.099  79.436  1.00  1.59           H  
ATOM   1542 2HG1 VAL A 102     -61.944 -29.593  80.501  1.00  1.59           H  
ATOM   1543 3HG1 VAL A 102     -61.296 -27.937  80.600  1.00  1.59           H  
ATOM   1544 1HG2 VAL A 102     -58.429 -28.696  80.339  1.00  1.59           H  
ATOM   1545 2HG2 VAL A 102     -59.111 -27.572  81.525  1.00  1.59           H  
ATOM   1546 3HG2 VAL A 102     -58.091 -28.917  82.050  1.00  1.59           H  
ATOM   1547  N   LEU A 103     -61.959 -31.249  83.105  1.00  1.52           N  
ATOM   1548  CA  LEU A 103     -63.166 -32.034  83.188  1.00  1.52           C  
ATOM   1549  C   LEU A 103     -63.834 -31.989  84.578  1.00  1.52           C  
ATOM   1550  O   LEU A 103     -64.676 -32.832  84.910  1.00  1.52           O  
ATOM   1551  CB  LEU A 103     -62.840 -33.442  82.747  1.00  1.52           C  
ATOM   1552  CG  LEU A 103     -62.364 -33.504  81.301  1.00  1.52           C  
ATOM   1553  CD1 LEU A 103     -62.029 -34.941  80.947  1.00  1.52           C  
ATOM   1554  CD2 LEU A 103     -63.431 -32.872  80.438  1.00  1.52           C  
ATOM   1555  H   LEU A 103     -61.061 -31.732  83.121  1.00  1.52           H  
ATOM   1556  HA  LEU A 103     -63.871 -31.621  82.471  1.00  1.52           H  
ATOM   1557 1HB  LEU A 103     -62.055 -33.847  83.392  1.00  1.52           H  
ATOM   1558 2HB  LEU A 103     -63.737 -34.054  82.845  1.00  1.52           H  
ATOM   1559  HG  LEU A 103     -61.449 -32.931  81.179  1.00  1.52           H  
ATOM   1560 1HD1 LEU A 103     -61.676 -35.002  79.922  1.00  1.52           H  
ATOM   1561 2HD1 LEU A 103     -61.245 -35.294  81.621  1.00  1.52           H  
ATOM   1562 3HD1 LEU A 103     -62.906 -35.561  81.060  1.00  1.52           H  
ATOM   1563 1HD2 LEU A 103     -63.142 -32.901  79.407  1.00  1.52           H  
ATOM   1564 2HD2 LEU A 103     -64.325 -33.395  80.570  1.00  1.52           H  
ATOM   1565 3HD2 LEU A 103     -63.587 -31.838  80.744  1.00  1.52           H  
ATOM   1566  N   LYS A 104     -63.393 -31.029  85.409  1.00  1.42           N  
ATOM   1567  CA  LYS A 104     -63.980 -30.704  86.699  1.00  1.42           C  
ATOM   1568  C   LYS A 104     -64.431 -29.232  86.664  1.00  1.42           C  
ATOM   1569  O   LYS A 104     -64.865 -28.683  87.679  1.00  1.42           O  
ATOM   1570  CB  LYS A 104     -63.020 -30.950  87.867  1.00  1.42           C  
ATOM   1571  CG  LYS A 104     -62.628 -32.417  88.070  1.00  1.42           C  
ATOM   1572  CD  LYS A 104     -61.699 -32.619  89.288  1.00  1.42           C  
ATOM   1573  CE  LYS A 104     -61.410 -34.112  89.519  1.00  1.42           C  
ATOM   1574  NZ  LYS A 104     -60.386 -34.642  88.571  1.00  1.42           N  
ATOM   1575  H   LYS A 104     -62.636 -30.426  85.112  1.00  1.42           H  
ATOM   1576  HA  LYS A 104     -64.865 -31.319  86.852  1.00  1.42           H  
ATOM   1577 1HB  LYS A 104     -62.118 -30.366  87.723  1.00  1.42           H  
ATOM   1578 2HB  LYS A 104     -63.483 -30.604  88.790  1.00  1.42           H  
ATOM   1579 1HG  LYS A 104     -63.532 -33.009  88.209  1.00  1.42           H  
ATOM   1580 2HG  LYS A 104     -62.134 -32.774  87.185  1.00  1.42           H  
ATOM   1581 1HD  LYS A 104     -60.748 -32.108  89.112  1.00  1.42           H  
ATOM   1582 2HD  LYS A 104     -62.159 -32.199  90.182  1.00  1.42           H  
ATOM   1583 1HE  LYS A 104     -61.067 -34.269  90.536  1.00  1.42           H  
ATOM   1584 2HE  LYS A 104     -62.338 -34.659  89.364  1.00  1.42           H  
ATOM   1585 1HZ  LYS A 104     -60.227 -35.635  88.728  1.00  1.42           H  
ATOM   1586 2HZ  LYS A 104     -60.659 -34.504  87.591  1.00  1.42           H  
ATOM   1587 3HZ  LYS A 104     -59.492 -34.166  88.696  1.00  1.42           H  
ATOM   1588  N   GLY A 105     -64.320 -28.601  85.480  1.00  1.30           N  
ATOM   1589  CA  GLY A 105     -64.717 -27.209  85.253  1.00  1.30           C  
ATOM   1590  C   GLY A 105     -63.596 -26.147  85.294  1.00  1.30           C  
ATOM   1591  O   GLY A 105     -63.883 -24.943  85.221  1.00  1.30           O  
ATOM   1592  H   GLY A 105     -63.953 -29.089  84.667  1.00  1.30           H  
ATOM   1593 1HA  GLY A 105     -65.199 -27.159  84.278  1.00  1.30           H  
ATOM   1594 2HA  GLY A 105     -65.486 -26.946  85.976  1.00  1.30           H  
ATOM   1595  N   ALA A 106     -62.336 -26.570  85.412  1.00  1.21           N  
ATOM   1596  CA  ALA A 106     -61.190 -25.655  85.457  1.00  1.21           C  
ATOM   1597  C   ALA A 106     -60.741 -25.199  84.071  1.00  1.21           C  
ATOM   1598  O   ALA A 106     -61.014 -25.854  83.067  1.00  1.21           O  
ATOM   1599  CB  ALA A 106     -60.012 -26.310  86.145  1.00  1.21           C  
ATOM   1600  H   ALA A 106     -62.141 -27.568  85.462  1.00  1.21           H  
ATOM   1601  HA  ALA A 106     -61.491 -24.776  86.026  1.00  1.21           H  
ATOM   1602 1HB  ALA A 106     -59.185 -25.604  86.201  1.00  1.21           H  
ATOM   1603 2HB  ALA A 106     -60.295 -26.622  87.148  1.00  1.21           H  
ATOM   1604 3HB  ALA A 106     -59.702 -27.164  85.574  1.00  1.21           H  
ATOM   1605  N   LYS A 107     -60.025 -24.078  84.017  1.00  1.12           N  
ATOM   1606  CA  LYS A 107     -59.438 -23.658  82.752  1.00  1.12           C  
ATOM   1607  C   LYS A 107     -58.284 -24.607  82.439  1.00  1.12           C  
ATOM   1608  O   LYS A 107     -57.624 -25.076  83.371  1.00  1.12           O  
ATOM   1609  CB  LYS A 107     -58.888 -22.233  82.829  1.00  1.12           C  
ATOM   1610  CG  LYS A 107     -59.906 -21.149  82.987  1.00  1.12           C  
ATOM   1611  CD  LYS A 107     -59.208 -19.804  83.007  1.00  1.12           C  
ATOM   1612  CE  LYS A 107     -60.175 -18.666  83.226  1.00  1.12           C  
ATOM   1613  NZ  LYS A 107     -59.472 -17.371  83.245  1.00  1.12           N  
ATOM   1614  H   LYS A 107     -59.857 -23.539  84.856  1.00  1.12           H  
ATOM   1615  HA  LYS A 107     -60.209 -23.719  81.989  1.00  1.12           H  
ATOM   1616 1HB  LYS A 107     -58.193 -22.155  83.668  1.00  1.12           H  
ATOM   1617 2HB  LYS A 107     -58.314 -22.012  81.928  1.00  1.12           H  
ATOM   1618 1HG  LYS A 107     -60.597 -21.173  82.140  1.00  1.12           H  
ATOM   1619 2HG  LYS A 107     -60.466 -21.290  83.909  1.00  1.12           H  
ATOM   1620 1HD  LYS A 107     -58.452 -19.794  83.797  1.00  1.12           H  
ATOM   1621 2HD  LYS A 107     -58.700 -19.647  82.049  1.00  1.12           H  
ATOM   1622 1HE  LYS A 107     -60.910 -18.655  82.420  1.00  1.12           H  
ATOM   1623 2HE  LYS A 107     -60.687 -18.806  84.176  1.00  1.12           H  
ATOM   1624 1HZ  LYS A 107     -60.127 -16.621  83.383  1.00  1.12           H  
ATOM   1625 2HZ  LYS A 107     -58.784 -17.362  83.982  1.00  1.12           H  
ATOM   1626 3HZ  LYS A 107     -59.010 -17.254  82.330  1.00  1.12           H  
ATOM   1627  N   PRO A 108     -58.015 -24.920  81.172  1.00  1.06           N  
ATOM   1628  CA  PRO A 108     -56.907 -25.731  80.747  1.00  1.06           C  
ATOM   1629  C   PRO A 108     -55.589 -25.037  80.894  1.00  1.06           C  
ATOM   1630  O   PRO A 108     -55.490 -23.830  80.672  1.00  1.06           O  
ATOM   1631  CB  PRO A 108     -57.191 -25.930  79.271  1.00  1.06           C  
ATOM   1632  CG  PRO A 108     -57.994 -24.739  78.881  1.00  1.06           C  
ATOM   1633  CD  PRO A 108     -58.859 -24.455  80.083  1.00  1.06           C  
ATOM   1634  HA  PRO A 108     -56.898 -26.677  81.298  1.00  1.06           H  
ATOM   1635 1HB  PRO A 108     -56.241 -25.998  78.758  1.00  1.06           H  
ATOM   1636 2HB  PRO A 108     -57.708 -26.860  79.111  1.00  1.06           H  
ATOM   1637 1HG  PRO A 108     -57.320 -23.913  78.673  1.00  1.06           H  
ATOM   1638 2HG  PRO A 108     -58.557 -24.912  77.964  1.00  1.06           H  
ATOM   1639 1HD  PRO A 108     -59.059 -23.379  80.127  1.00  1.06           H  
ATOM   1640 2HD  PRO A 108     -59.779 -25.061  80.047  1.00  1.06           H  
ATOM   1641  N   LYS A 109     -54.572 -25.839  81.117  1.00  1.01           N  
ATOM   1642  CA  LYS A 109     -53.185 -25.421  81.109  1.00  1.01           C  
ATOM   1643  C   LYS A 109     -52.459 -26.198  80.043  1.00  1.01           C  
ATOM   1644  O   LYS A 109     -52.546 -27.436  79.994  1.00  1.01           O  
ATOM   1645  CB  LYS A 109     -52.491 -25.646  82.449  1.00  1.01           C  
ATOM   1646  CG  LYS A 109     -51.028 -25.215  82.432  1.00  1.01           C  
ATOM   1647  CD  LYS A 109     -50.334 -25.374  83.777  1.00  1.01           C  
ATOM   1648  CE  LYS A 109     -48.849 -25.036  83.620  1.00  1.01           C  
ATOM   1649  NZ  LYS A 109     -48.657 -23.617  83.230  1.00  1.01           N  
ATOM   1650  H   LYS A 109     -54.781 -26.804  81.341  1.00  1.01           H  
ATOM   1651  HA  LYS A 109     -53.129 -24.366  80.852  1.00  1.01           H  
ATOM   1652 1HB  LYS A 109     -53.005 -25.076  83.226  1.00  1.01           H  
ATOM   1653 2HB  LYS A 109     -52.539 -26.697  82.719  1.00  1.01           H  
ATOM   1654 1HG  LYS A 109     -50.482 -25.795  81.687  1.00  1.01           H  
ATOM   1655 2HG  LYS A 109     -50.977 -24.160  82.141  1.00  1.01           H  
ATOM   1656 1HD  LYS A 109     -50.784 -24.700  84.507  1.00  1.01           H  
ATOM   1657 2HD  LYS A 109     -50.443 -26.403  84.127  1.00  1.01           H  
ATOM   1658 1HE  LYS A 109     -48.320 -25.226  84.551  1.00  1.01           H  
ATOM   1659 2HE  LYS A 109     -48.430 -25.669  82.836  1.00  1.01           H  
ATOM   1660 1HZ  LYS A 109     -47.669 -23.394  83.074  1.00  1.01           H  
ATOM   1661 2HZ  LYS A 109     -49.134 -23.436  82.355  1.00  1.01           H  
ATOM   1662 3HZ  LYS A 109     -49.021 -22.990  83.921  1.00  1.01           H  
ATOM   1663  N   PHE A 110     -51.777 -25.468  79.178  1.00  0.98           N  
ATOM   1664  CA  PHE A 110     -51.073 -26.105  78.078  1.00  0.98           C  
ATOM   1665  C   PHE A 110     -49.579 -25.906  78.042  1.00  0.98           C  
ATOM   1666  O   PHE A 110     -49.066 -24.836  78.382  1.00  0.98           O  
ATOM   1667  CB  PHE A 110     -51.595 -25.640  76.739  1.00  0.98           C  
ATOM   1668  CG  PHE A 110     -52.924 -26.100  76.335  1.00  0.98           C  
ATOM   1669  CD1 PHE A 110     -54.060 -25.447  76.682  1.00  0.98           C  
ATOM   1670  CD2 PHE A 110     -53.013 -27.205  75.545  1.00  0.98           C  
ATOM   1671  CE1 PHE A 110     -55.281 -25.896  76.215  1.00  0.98           C  
ATOM   1672  CE2 PHE A 110     -54.196 -27.653  75.081  1.00  0.98           C  
ATOM   1673  CZ  PHE A 110     -55.334 -27.002  75.404  1.00  0.98           C  
ATOM   1674  H   PHE A 110     -51.749 -24.452  79.318  1.00  0.98           H  
ATOM   1675  HA  PHE A 110     -51.249 -27.180  78.145  1.00  0.98           H  
ATOM   1676 1HB  PHE A 110     -51.582 -24.552  76.698  1.00  0.98           H  
ATOM   1677 2HB  PHE A 110     -50.911 -25.990  76.009  1.00  0.98           H  
ATOM   1678  HD1 PHE A 110     -53.982 -24.577  77.312  1.00  0.98           H  
ATOM   1679  HD2 PHE A 110     -52.102 -27.730  75.285  1.00  0.98           H  
ATOM   1680  HE1 PHE A 110     -56.195 -25.368  76.476  1.00  0.98           H  
ATOM   1681  HE2 PHE A 110     -54.231 -28.528  74.442  1.00  0.98           H  
ATOM   1682  HZ  PHE A 110     -56.265 -27.366  75.017  1.00  0.98           H  
ATOM   1683  N   VAL A 111     -48.905 -26.936  77.542  1.00  0.96           N  
ATOM   1684  CA  VAL A 111     -47.473 -26.919  77.308  1.00  0.96           C  
ATOM   1685  C   VAL A 111     -47.127 -27.105  75.837  1.00  0.96           C  
ATOM   1686  O   VAL A 111     -47.650 -27.994  75.151  1.00  0.96           O  
ATOM   1687  CB  VAL A 111     -46.788 -27.982  78.181  1.00  0.96           C  
ATOM   1688  CG1 VAL A 111     -45.306 -28.076  77.856  1.00  0.96           C  
ATOM   1689  CG2 VAL A 111     -46.947 -27.574  79.647  1.00  0.96           C  
ATOM   1690  H   VAL A 111     -49.425 -27.791  77.329  1.00  0.96           H  
ATOM   1691  HA  VAL A 111     -47.092 -25.946  77.619  1.00  0.96           H  
ATOM   1692  HB  VAL A 111     -47.249 -28.954  78.003  1.00  0.96           H  
ATOM   1693 1HG1 VAL A 111     -44.843 -28.827  78.494  1.00  0.96           H  
ATOM   1694 2HG1 VAL A 111     -45.173 -28.362  76.811  1.00  0.96           H  
ATOM   1695 3HG1 VAL A 111     -44.832 -27.112  78.027  1.00  0.96           H  
ATOM   1696 1HG2 VAL A 111     -46.473 -28.316  80.287  1.00  0.96           H  
ATOM   1697 2HG2 VAL A 111     -46.475 -26.603  79.804  1.00  0.96           H  
ATOM   1698 3HG2 VAL A 111     -47.997 -27.500  79.893  1.00  0.96           H  
ATOM   1699  N   GLU A 112     -46.257 -26.224  75.351  1.00  0.93           N  
ATOM   1700  CA  GLU A 112     -45.820 -26.263  73.964  1.00  0.93           C  
ATOM   1701  C   GLU A 112     -44.722 -27.283  73.792  1.00  0.93           C  
ATOM   1702  O   GLU A 112     -43.722 -27.252  74.511  1.00  0.93           O  
ATOM   1703  CB  GLU A 112     -45.286 -24.889  73.535  1.00  0.93           C  
ATOM   1704  CG  GLU A 112     -44.917 -24.765  72.048  1.00  0.93           C  
ATOM   1705  CD  GLU A 112     -44.465 -23.375  71.691  1.00  0.93           C  
ATOM   1706  OE1 GLU A 112     -44.187 -22.644  72.595  1.00  0.93           O  
ATOM   1707  OE2 GLU A 112     -44.443 -23.028  70.536  1.00  0.93           O  
ATOM   1708  H   GLU A 112     -45.881 -25.520  75.969  1.00  0.93           H  
ATOM   1709  HA  GLU A 112     -46.660 -26.554  73.327  1.00  0.93           H  
ATOM   1710 1HB  GLU A 112     -45.997 -24.111  73.783  1.00  0.93           H  
ATOM   1711 2HB  GLU A 112     -44.379 -24.674  74.101  1.00  0.93           H  
ATOM   1712 1HG  GLU A 112     -44.104 -25.461  71.830  1.00  0.93           H  
ATOM   1713 2HG  GLU A 112     -45.757 -25.053  71.441  1.00  0.93           H  
ATOM   1714  N   LEU A 113     -44.893 -28.175  72.839  1.00  0.91           N  
ATOM   1715  CA  LEU A 113     -43.880 -29.166  72.554  1.00  0.91           C  
ATOM   1716  C   LEU A 113     -43.203 -28.781  71.244  1.00  0.91           C  
ATOM   1717  O   LEU A 113     -43.761 -28.010  70.471  1.00  0.91           O  
ATOM   1718  CB  LEU A 113     -44.518 -30.533  72.421  1.00  0.91           C  
ATOM   1719  CG  LEU A 113     -45.379 -31.025  73.583  1.00  0.91           C  
ATOM   1720  CD1 LEU A 113     -45.943 -32.391  73.177  1.00  0.91           C  
ATOM   1721  CD2 LEU A 113     -44.566 -31.080  74.868  1.00  0.91           C  
ATOM   1722  H   LEU A 113     -45.765 -28.195  72.302  1.00  0.91           H  
ATOM   1723  HA  LEU A 113     -43.139 -29.174  73.349  1.00  0.91           H  
ATOM   1724 1HB  LEU A 113     -45.154 -30.471  71.590  1.00  0.91           H  
ATOM   1725 2HB  LEU A 113     -43.747 -31.276  72.221  1.00  0.91           H  
ATOM   1726  HG  LEU A 113     -46.226 -30.343  73.730  1.00  0.91           H  
ATOM   1727 1HD1 LEU A 113     -46.581 -32.791  73.953  1.00  0.91           H  
ATOM   1728 2HD1 LEU A 113     -46.514 -32.271  72.269  1.00  0.91           H  
ATOM   1729 3HD1 LEU A 113     -45.123 -33.086  73.000  1.00  0.91           H  
ATOM   1730 1HD2 LEU A 113     -45.199 -31.438  75.683  1.00  0.91           H  
ATOM   1731 2HD2 LEU A 113     -43.725 -31.757  74.736  1.00  0.91           H  
ATOM   1732 3HD2 LEU A 113     -44.196 -30.082  75.108  1.00  0.91           H  
ATOM   1733  N   GLY A 114     -42.027 -29.320  70.959  1.00  0.89           N  
ATOM   1734  CA  GLY A 114     -41.443 -29.026  69.652  1.00  0.89           C  
ATOM   1735  C   GLY A 114     -40.432 -27.890  69.660  1.00  0.89           C  
ATOM   1736  O   GLY A 114     -39.939 -27.494  70.715  1.00  0.89           O  
ATOM   1737  H   GLY A 114     -41.559 -29.936  71.613  1.00  0.89           H  
ATOM   1738 1HA  GLY A 114     -40.977 -29.919  69.271  1.00  0.89           H  
ATOM   1739 2HA  GLY A 114     -42.252 -28.791  68.960  1.00  0.89           H  
ATOM   1740  N   PRO A 115     -40.107 -27.373  68.473  1.00  0.88           N  
ATOM   1741  CA  PRO A 115     -40.646 -27.705  67.154  1.00  0.88           C  
ATOM   1742  C   PRO A 115     -40.326 -29.084  66.587  1.00  0.88           C  
ATOM   1743  O   PRO A 115     -39.203 -29.580  66.670  1.00  0.88           O  
ATOM   1744  CB  PRO A 115     -39.956 -26.659  66.273  1.00  0.88           C  
ATOM   1745  CG  PRO A 115     -38.715 -26.240  67.033  1.00  0.88           C  
ATOM   1746  CD  PRO A 115     -39.107 -26.316  68.480  1.00  0.88           C  
ATOM   1747  HA  PRO A 115     -41.725 -27.520  67.141  1.00  0.88           H  
ATOM   1748 1HB  PRO A 115     -39.709 -27.111  65.307  1.00  0.88           H  
ATOM   1749 2HB  PRO A 115     -40.627 -25.848  66.050  1.00  0.88           H  
ATOM   1750 1HG  PRO A 115     -37.869 -26.894  66.773  1.00  0.88           H  
ATOM   1751 2HG  PRO A 115     -38.428 -25.218  66.739  1.00  0.88           H  
ATOM   1752 1HD  PRO A 115     -38.250 -26.578  69.108  1.00  0.88           H  
ATOM   1753 2HD  PRO A 115     -39.563 -25.376  68.816  1.00  0.88           H  
ATOM   1754  N   TYR A 116     -41.303 -29.640  65.885  1.00  0.91           N  
ATOM   1755  CA  TYR A 116     -41.118 -30.885  65.145  1.00  0.91           C  
ATOM   1756  C   TYR A 116     -41.079 -30.482  63.699  1.00  0.91           C  
ATOM   1757  O   TYR A 116     -42.064 -29.964  63.179  1.00  0.91           O  
ATOM   1758  CB  TYR A 116     -42.258 -31.856  65.399  1.00  0.91           C  
ATOM   1759  CG  TYR A 116     -42.332 -32.298  66.812  1.00  0.91           C  
ATOM   1760  CD1 TYR A 116     -43.006 -31.520  67.711  1.00  0.91           C  
ATOM   1761  CD2 TYR A 116     -41.742 -33.479  67.220  1.00  0.91           C  
ATOM   1762  CE1 TYR A 116     -43.090 -31.899  69.022  1.00  0.91           C  
ATOM   1763  CE2 TYR A 116     -41.824 -33.853  68.543  1.00  0.91           C  
ATOM   1764  CZ  TYR A 116     -42.492 -33.058  69.442  1.00  0.91           C  
ATOM   1765  OH  TYR A 116     -42.555 -33.403  70.769  1.00  0.91           O  
ATOM   1766  H   TYR A 116     -42.217 -29.189  65.884  1.00  0.91           H  
ATOM   1767  HA  TYR A 116     -40.164 -31.344  65.406  1.00  0.91           H  
ATOM   1768 1HB  TYR A 116     -43.206 -31.391  65.139  1.00  0.91           H  
ATOM   1769 2HB  TYR A 116     -42.132 -32.734  64.766  1.00  0.91           H  
ATOM   1770  HD1 TYR A 116     -43.472 -30.596  67.381  1.00  0.91           H  
ATOM   1771  HD2 TYR A 116     -41.207 -34.107  66.505  1.00  0.91           H  
ATOM   1772  HE1 TYR A 116     -43.618 -31.276  69.728  1.00  0.91           H  
ATOM   1773  HE2 TYR A 116     -41.354 -34.773  68.884  1.00  0.91           H  
ATOM   1774  HH  TYR A 116     -42.029 -34.222  70.921  1.00  0.91           H  
ATOM   1775  N   ARG A 117     -39.942 -30.631  63.051  1.00  0.97           N  
ATOM   1776  CA  ARG A 117     -39.841 -30.086  61.718  1.00  0.97           C  
ATOM   1777  C   ARG A 117     -39.884 -31.143  60.663  1.00  0.97           C  
ATOM   1778  O   ARG A 117     -39.308 -32.223  60.824  1.00  0.97           O  
ATOM   1779  CB  ARG A 117     -38.558 -29.318  61.556  1.00  0.97           C  
ATOM   1780  CG  ARG A 117     -38.394 -28.178  62.503  1.00  0.97           C  
ATOM   1781  CD  ARG A 117     -37.173 -27.492  62.206  1.00  0.97           C  
ATOM   1782  NE  ARG A 117     -36.733 -26.619  63.260  1.00  0.97           N  
ATOM   1783  CZ  ARG A 117     -37.133 -25.353  63.457  1.00  0.97           C  
ATOM   1784  NH1 ARG A 117     -38.023 -24.810  62.657  1.00  0.97           N  
ATOM   1785  NH2 ARG A 117     -36.627 -24.657  64.457  1.00  0.97           N  
ATOM   1786  H   ARG A 117     -39.144 -31.092  63.474  1.00  0.97           H  
ATOM   1787  HA  ARG A 117     -40.664 -29.408  61.551  1.00  0.97           H  
ATOM   1788 1HB  ARG A 117     -37.708 -29.992  61.694  1.00  0.97           H  
ATOM   1789 2HB  ARG A 117     -38.502 -28.920  60.540  1.00  0.97           H  
ATOM   1790 1HG  ARG A 117     -39.216 -27.494  62.387  1.00  0.97           H  
ATOM   1791 2HG  ARG A 117     -38.367 -28.542  63.525  1.00  0.97           H  
ATOM   1792 1HD  ARG A 117     -36.441 -28.234  62.056  1.00  0.97           H  
ATOM   1793 2HD  ARG A 117     -37.288 -26.909  61.298  1.00  0.97           H  
ATOM   1794  HE  ARG A 117     -36.021 -27.019  63.893  1.00  0.97           H  
ATOM   1795 1HH1 ARG A 117     -38.401 -25.348  61.891  1.00  0.97           H  
ATOM   1796 2HH1 ARG A 117     -38.329 -23.858  62.812  1.00  0.97           H  
ATOM   1797 1HH2 ARG A 117     -35.938 -25.081  65.066  1.00  0.97           H  
ATOM   1798 2HH2 ARG A 117     -36.921 -23.706  64.613  1.00  0.97           H  
ATOM   1799  N   TYR A 118     -40.531 -30.786  59.574  1.00  1.08           N  
ATOM   1800  CA  TYR A 118     -40.636 -31.617  58.415  1.00  1.08           C  
ATOM   1801  C   TYR A 118     -40.165 -30.882  57.173  1.00  1.08           C  
ATOM   1802  O   TYR A 118     -40.384 -29.679  57.018  1.00  1.08           O  
ATOM   1803  CB  TYR A 118     -42.095 -32.042  58.265  1.00  1.08           C  
ATOM   1804  CG  TYR A 118     -42.569 -32.903  59.407  1.00  1.08           C  
ATOM   1805  CD1 TYR A 118     -43.011 -32.343  60.601  1.00  1.08           C  
ATOM   1806  CD2 TYR A 118     -42.553 -34.245  59.262  1.00  1.08           C  
ATOM   1807  CE1 TYR A 118     -43.410 -33.165  61.644  1.00  1.08           C  
ATOM   1808  CE2 TYR A 118     -42.930 -35.058  60.282  1.00  1.08           C  
ATOM   1809  CZ  TYR A 118     -43.356 -34.534  61.471  1.00  1.08           C  
ATOM   1810  OH  TYR A 118     -43.726 -35.382  62.476  1.00  1.08           O  
ATOM   1811  H   TYR A 118     -41.009 -29.889  59.572  1.00  1.08           H  
ATOM   1812  HA  TYR A 118     -40.005 -32.483  58.561  1.00  1.08           H  
ATOM   1813 1HB  TYR A 118     -42.725 -31.149  58.215  1.00  1.08           H  
ATOM   1814 2HB  TYR A 118     -42.216 -32.599  57.335  1.00  1.08           H  
ATOM   1815  HD1 TYR A 118     -43.027 -31.254  60.719  1.00  1.08           H  
ATOM   1816  HD2 TYR A 118     -42.223 -34.672  58.328  1.00  1.08           H  
ATOM   1817  HE1 TYR A 118     -43.745 -32.734  62.587  1.00  1.08           H  
ATOM   1818  HE2 TYR A 118     -42.894 -36.139  60.149  1.00  1.08           H  
ATOM   1819  HH  TYR A 118     -43.577 -36.289  62.197  1.00  1.08           H  
ATOM   1820  N   GLN A 119     -39.522 -31.605  56.281  1.00  1.24           N  
ATOM   1821  CA  GLN A 119     -39.135 -31.037  55.005  1.00  1.24           C  
ATOM   1822  C   GLN A 119     -40.282 -31.305  54.086  1.00  1.24           C  
ATOM   1823  O   GLN A 119     -40.864 -32.393  54.118  1.00  1.24           O  
ATOM   1824  CB  GLN A 119     -37.828 -31.603  54.482  1.00  1.24           C  
ATOM   1825  CG  GLN A 119     -37.347 -30.992  53.202  1.00  1.24           C  
ATOM   1826  CD  GLN A 119     -35.963 -31.501  52.853  1.00  1.24           C  
ATOM   1827  OE1 GLN A 119     -35.109 -31.656  53.739  1.00  1.24           O  
ATOM   1828  NE2 GLN A 119     -35.728 -31.775  51.575  1.00  1.24           N  
ATOM   1829  H   GLN A 119     -39.361 -32.586  56.480  1.00  1.24           H  
ATOM   1830  HA  GLN A 119     -39.027 -29.956  55.100  1.00  1.24           H  
ATOM   1831 1HB  GLN A 119     -37.056 -31.427  55.194  1.00  1.24           H  
ATOM   1832 2HB  GLN A 119     -37.918 -32.678  54.352  1.00  1.24           H  
ATOM   1833 1HG  GLN A 119     -38.030 -31.263  52.395  1.00  1.24           H  
ATOM   1834 2HG  GLN A 119     -37.312 -29.906  53.316  1.00  1.24           H  
ATOM   1835 1HE2 GLN A 119     -34.832 -32.120  51.292  1.00  1.24           H  
ATOM   1836 2HE2 GLN A 119     -36.448 -31.642  50.894  1.00  1.24           H  
ATOM   1837  N   VAL A 120     -40.661 -30.303  53.326  1.00  1.45           N  
ATOM   1838  CA  VAL A 120     -41.799 -30.444  52.469  1.00  1.45           C  
ATOM   1839  C   VAL A 120     -41.443 -30.236  51.014  1.00  1.45           C  
ATOM   1840  O   VAL A 120     -40.821 -29.234  50.620  1.00  1.45           O  
ATOM   1841  CB  VAL A 120     -42.867 -29.419  52.869  1.00  1.45           C  
ATOM   1842  CG1 VAL A 120     -44.110 -29.579  51.986  1.00  1.45           C  
ATOM   1843  CG2 VAL A 120     -43.143 -29.566  54.308  1.00  1.45           C  
ATOM   1844  H   VAL A 120     -40.168 -29.425  53.356  1.00  1.45           H  
ATOM   1845  HA  VAL A 120     -42.211 -31.440  52.593  1.00  1.45           H  
ATOM   1846  HB  VAL A 120     -42.493 -28.431  52.696  1.00  1.45           H  
ATOM   1847 1HG1 VAL A 120     -44.835 -28.833  52.268  1.00  1.45           H  
ATOM   1848 2HG1 VAL A 120     -43.845 -29.445  50.952  1.00  1.45           H  
ATOM   1849 3HG1 VAL A 120     -44.535 -30.573  52.123  1.00  1.45           H  
ATOM   1850 1HG2 VAL A 120     -43.891 -28.841  54.614  1.00  1.45           H  
ATOM   1851 2HG2 VAL A 120     -43.490 -30.557  54.462  1.00  1.45           H  
ATOM   1852 3HG2 VAL A 120     -42.236 -29.403  54.886  1.00  1.45           H  
ATOM   1853  N   SER A 121     -41.829 -31.196  50.202  1.00  1.68           N  
ATOM   1854  CA  SER A 121     -41.657 -31.027  48.787  1.00  1.68           C  
ATOM   1855  C   SER A 121     -42.998 -30.566  48.272  1.00  1.68           C  
ATOM   1856  O   SER A 121     -44.005 -31.264  48.421  1.00  1.68           O  
ATOM   1857  CB  SER A 121     -41.190 -32.294  48.083  1.00  1.68           C  
ATOM   1858  OG  SER A 121     -41.190 -32.078  46.677  1.00  1.68           O  
ATOM   1859  H   SER A 121     -42.302 -32.017  50.583  1.00  1.68           H  
ATOM   1860  HA  SER A 121     -40.927 -30.241  48.594  1.00  1.68           H  
ATOM   1861 1HB  SER A 121     -40.182 -32.540  48.414  1.00  1.68           H  
ATOM   1862 2HB  SER A 121     -41.840 -33.132  48.336  1.00  1.68           H  
ATOM   1863  HG  SER A 121     -40.454 -32.595  46.252  1.00  1.68           H  
ATOM   1864  N   ILE A 122     -43.039 -29.355  47.746  1.00  1.89           N  
ATOM   1865  CA  ILE A 122     -44.289 -28.841  47.223  1.00  1.89           C  
ATOM   1866  C   ILE A 122     -44.176 -28.948  45.749  1.00  1.89           C  
ATOM   1867  O   ILE A 122     -43.225 -28.431  45.163  1.00  1.89           O  
ATOM   1868  CB  ILE A 122     -44.581 -27.389  47.583  1.00  1.89           C  
ATOM   1869  CG1 ILE A 122     -44.654 -27.233  49.061  1.00  1.89           C  
ATOM   1870  CG2 ILE A 122     -45.867 -26.945  46.929  1.00  1.89           C  
ATOM   1871  CD1 ILE A 122     -44.797 -25.814  49.481  1.00  1.89           C  
ATOM   1872  H   ILE A 122     -42.192 -28.809  47.678  1.00  1.89           H  
ATOM   1873  HA  ILE A 122     -45.123 -29.460  47.556  1.00  1.89           H  
ATOM   1874  HB  ILE A 122     -43.767 -26.762  47.235  1.00  1.89           H  
ATOM   1875 1HG1 ILE A 122     -45.482 -27.812  49.439  1.00  1.89           H  
ATOM   1876 2HG1 ILE A 122     -43.738 -27.616  49.498  1.00  1.89           H  
ATOM   1877 1HG2 ILE A 122     -46.078 -25.909  47.182  1.00  1.89           H  
ATOM   1878 2HG2 ILE A 122     -45.797 -27.038  45.850  1.00  1.89           H  
ATOM   1879 3HG2 ILE A 122     -46.662 -27.569  47.278  1.00  1.89           H  
ATOM   1880 1HD1 ILE A 122     -44.828 -25.759  50.564  1.00  1.89           H  
ATOM   1881 2HD1 ILE A 122     -43.969 -25.239  49.116  1.00  1.89           H  
ATOM   1882 3HD1 ILE A 122     -45.712 -25.408  49.068  1.00  1.89           H  
ATOM   1883  N   THR A 123     -45.106 -29.647  45.151  1.00  2.05           N  
ATOM   1884  CA  THR A 123     -45.041 -29.853  43.744  1.00  2.05           C  
ATOM   1885  C   THR A 123     -46.304 -29.439  43.029  1.00  2.05           C  
ATOM   1886  O   THR A 123     -47.357 -29.294  43.641  1.00  2.05           O  
ATOM   1887  CB  THR A 123     -44.750 -31.324  43.473  1.00  2.05           C  
ATOM   1888  OG1 THR A 123     -45.824 -32.117  43.990  1.00  2.05           O  
ATOM   1889  CG2 THR A 123     -43.436 -31.749  44.126  1.00  2.05           C  
ATOM   1890  H   THR A 123     -45.851 -30.086  45.685  1.00  2.05           H  
ATOM   1891  HA  THR A 123     -44.226 -29.251  43.371  1.00  2.05           H  
ATOM   1892  HB  THR A 123     -44.701 -31.465  42.428  1.00  2.05           H  
ATOM   1893  HG1 THR A 123     -46.041 -31.812  44.900  1.00  2.05           H  
ATOM   1894 1HG2 THR A 123     -43.238 -32.795  43.925  1.00  2.05           H  
ATOM   1895 2HG2 THR A 123     -42.618 -31.145  43.724  1.00  2.05           H  
ATOM   1896 3HG2 THR A 123     -43.491 -31.611  45.202  1.00  2.05           H  
ATOM   1897  N   LYS A 124     -46.198 -29.306  41.719  1.00  2.14           N  
ATOM   1898  CA  LYS A 124     -47.314 -28.999  40.850  1.00  2.14           C  
ATOM   1899  C   LYS A 124     -47.496 -30.090  39.803  1.00  2.14           C  
ATOM   1900  O   LYS A 124     -46.550 -30.778  39.389  1.00  2.14           O  
ATOM   1901  CB  LYS A 124     -47.160 -27.615  40.184  1.00  2.14           C  
ATOM   1902  CG  LYS A 124     -47.264 -26.382  41.150  1.00  2.14           C  
ATOM   1903  CD  LYS A 124     -47.032 -25.059  40.407  1.00  2.14           C  
ATOM   1904  CE  LYS A 124     -46.781 -23.837  41.356  1.00  2.14           C  
ATOM   1905  NZ  LYS A 124     -47.956 -23.431  42.185  1.00  2.14           N  
ATOM   1906  H   LYS A 124     -45.282 -29.439  41.329  1.00  2.14           H  
ATOM   1907  HA  LYS A 124     -48.208 -28.973  41.454  1.00  2.14           H  
ATOM   1908 1HB  LYS A 124     -46.195 -27.566  39.674  1.00  2.14           H  
ATOM   1909 2HB  LYS A 124     -47.936 -27.502  39.426  1.00  2.14           H  
ATOM   1910 1HG  LYS A 124     -48.291 -26.352  41.502  1.00  2.14           H  
ATOM   1911 2HG  LYS A 124     -46.630 -26.464  42.015  1.00  2.14           H  
ATOM   1912 1HD  LYS A 124     -46.176 -25.160  39.737  1.00  2.14           H  
ATOM   1913 2HD  LYS A 124     -47.914 -24.839  39.802  1.00  2.14           H  
ATOM   1914 1HE  LYS A 124     -45.971 -24.071  42.021  1.00  2.14           H  
ATOM   1915 2HE  LYS A 124     -46.490 -22.993  40.732  1.00  2.14           H  
ATOM   1916 1HZ  LYS A 124     -47.704 -22.634  42.743  1.00  2.14           H  
ATOM   1917 2HZ  LYS A 124     -48.727 -23.185  41.586  1.00  2.14           H  
ATOM   1918 3HZ  LYS A 124     -48.267 -24.159  42.836  1.00  2.14           H  
ATOM   1919  N   PHE A 125     -48.729 -30.249  39.373  1.00  2.15           N  
ATOM   1920  CA  PHE A 125     -49.049 -31.236  38.368  1.00  2.15           C  
ATOM   1921  C   PHE A 125     -50.223 -30.778  37.503  1.00  2.15           C  
ATOM   1922  O   PHE A 125     -50.913 -29.804  37.825  1.00  2.15           O  
ATOM   1923  CB  PHE A 125     -49.305 -32.583  39.068  1.00  2.15           C  
ATOM   1924  CG  PHE A 125     -50.514 -32.642  39.970  1.00  2.15           C  
ATOM   1925  CD1 PHE A 125     -51.689 -33.138  39.478  1.00  2.15           C  
ATOM   1926  CD2 PHE A 125     -50.486 -32.209  41.290  1.00  2.15           C  
ATOM   1927  CE1 PHE A 125     -52.824 -33.218  40.255  1.00  2.15           C  
ATOM   1928  CE2 PHE A 125     -51.629 -32.284  42.065  1.00  2.15           C  
ATOM   1929  CZ  PHE A 125     -52.794 -32.789  41.547  1.00  2.15           C  
ATOM   1930  H   PHE A 125     -49.465 -29.687  39.793  1.00  2.15           H  
ATOM   1931  HA  PHE A 125     -48.181 -31.359  37.717  1.00  2.15           H  
ATOM   1932 1HB  PHE A 125     -49.421 -33.359  38.313  1.00  2.15           H  
ATOM   1933 2HB  PHE A 125     -48.426 -32.849  39.664  1.00  2.15           H  
ATOM   1934  HD1 PHE A 125     -51.703 -33.477  38.451  1.00  2.15           H  
ATOM   1935  HD2 PHE A 125     -49.563 -31.807  41.713  1.00  2.15           H  
ATOM   1936  HE1 PHE A 125     -53.745 -33.618  39.837  1.00  2.15           H  
ATOM   1937  HE2 PHE A 125     -51.620 -31.959  43.078  1.00  2.15           H  
ATOM   1938  HZ  PHE A 125     -53.691 -32.843  42.165  1.00  2.15           H  
ATOM   1939  N   ASN A 126     -50.432 -31.468  36.374  1.00  2.08           N  
ATOM   1940  CA  ASN A 126     -51.504 -31.122  35.433  1.00  2.08           C  
ATOM   1941  C   ASN A 126     -51.472 -29.659  34.992  1.00  2.08           C  
ATOM   1942  O   ASN A 126     -52.509 -28.994  34.966  1.00  2.08           O  
ATOM   1943  CB  ASN A 126     -52.888 -31.469  35.971  1.00  2.08           C  
ATOM   1944  CG  ASN A 126     -53.123 -32.949  36.109  1.00  2.08           C  
ATOM   1945  OD1 ASN A 126     -52.538 -33.753  35.375  1.00  2.08           O  
ATOM   1946  ND2 ASN A 126     -53.997 -33.323  37.006  1.00  2.08           N  
ATOM   1947  H   ASN A 126     -49.833 -32.253  36.162  1.00  2.08           H  
ATOM   1948  HA  ASN A 126     -51.356 -31.713  34.529  1.00  2.08           H  
ATOM   1949 1HB  ASN A 126     -53.038 -30.996  36.945  1.00  2.08           H  
ATOM   1950 2HB  ASN A 126     -53.641 -31.061  35.297  1.00  2.08           H  
ATOM   1951 1HD2 ASN A 126     -54.205 -34.294  37.126  1.00  2.08           H  
ATOM   1952 2HD2 ASN A 126     -54.462 -32.638  37.566  1.00  2.08           H  
ATOM   1953  N   VAL A 127     -50.284 -29.151  34.643  1.00  1.96           N  
ATOM   1954  CA  VAL A 127     -50.207 -27.762  34.214  1.00  1.96           C  
ATOM   1955  C   VAL A 127     -50.652 -27.639  32.757  1.00  1.96           C  
ATOM   1956  O   VAL A 127     -50.073 -28.264  31.866  1.00  1.96           O  
ATOM   1957  CB  VAL A 127     -48.787 -27.200  34.391  1.00  1.96           C  
ATOM   1958  CG1 VAL A 127     -48.746 -25.762  33.875  1.00  1.96           C  
ATOM   1959  CG2 VAL A 127     -48.401 -27.282  35.884  1.00  1.96           C  
ATOM   1960  H   VAL A 127     -49.457 -29.724  34.680  1.00  1.96           H  
ATOM   1961  HA  VAL A 127     -50.862 -27.191  34.842  1.00  1.96           H  
ATOM   1962  HB  VAL A 127     -48.088 -27.784  33.798  1.00  1.96           H  
ATOM   1963 1HG1 VAL A 127     -47.746 -25.352  33.987  1.00  1.96           H  
ATOM   1964 2HG1 VAL A 127     -49.031 -25.743  32.826  1.00  1.96           H  
ATOM   1965 3HG1 VAL A 127     -49.451 -25.164  34.452  1.00  1.96           H  
ATOM   1966 1HG2 VAL A 127     -47.395 -26.890  36.026  1.00  1.96           H  
ATOM   1967 2HG2 VAL A 127     -49.099 -26.698  36.467  1.00  1.96           H  
ATOM   1968 3HG2 VAL A 127     -48.435 -28.319  36.216  1.00  1.96           H  
ATOM   1969  N   VAL A 128     -51.713 -26.859  32.542  1.00  1.80           N  
ATOM   1970  CA  VAL A 128     -52.346 -26.694  31.227  1.00  1.80           C  
ATOM   1971  C   VAL A 128     -52.552 -25.235  30.831  1.00  1.80           C  
ATOM   1972  O   VAL A 128     -53.034 -24.439  31.631  1.00  1.80           O  
ATOM   1973  CB  VAL A 128     -53.707 -27.430  31.207  1.00  1.80           C  
ATOM   1974  CG1 VAL A 128     -54.417 -27.220  29.870  1.00  1.80           C  
ATOM   1975  CG2 VAL A 128     -53.486 -28.927  31.448  1.00  1.80           C  
ATOM   1976  H   VAL A 128     -52.101 -26.384  33.359  1.00  1.80           H  
ATOM   1977  HA  VAL A 128     -51.700 -27.158  30.482  1.00  1.80           H  
ATOM   1978  HB  VAL A 128     -54.346 -27.025  31.991  1.00  1.80           H  
ATOM   1979 1HG1 VAL A 128     -55.373 -27.742  29.883  1.00  1.80           H  
ATOM   1980 2HG1 VAL A 128     -54.596 -26.160  29.703  1.00  1.80           H  
ATOM   1981 3HG1 VAL A 128     -53.802 -27.614  29.062  1.00  1.80           H  
ATOM   1982 1HG2 VAL A 128     -54.445 -29.441  31.441  1.00  1.80           H  
ATOM   1983 2HG2 VAL A 128     -52.852 -29.331  30.659  1.00  1.80           H  
ATOM   1984 3HG2 VAL A 128     -53.012 -29.085  32.406  1.00  1.80           H  
ATOM   1985  N   PHE A 129     -52.216 -24.882  29.593  1.00  1.64           N  
ATOM   1986  CA  PHE A 129     -52.398 -23.499  29.143  1.00  1.64           C  
ATOM   1987  C   PHE A 129     -53.569 -23.322  28.183  1.00  1.64           C  
ATOM   1988  O   PHE A 129     -53.867 -24.203  27.370  1.00  1.64           O  
ATOM   1989  CB  PHE A 129     -51.120 -22.988  28.497  1.00  1.64           C  
ATOM   1990  CG  PHE A 129     -50.041 -22.870  29.474  1.00  1.64           C  
ATOM   1991  CD1 PHE A 129     -49.231 -23.947  29.784  1.00  1.64           C  
ATOM   1992  CD2 PHE A 129     -49.840 -21.690  30.109  1.00  1.64           C  
ATOM   1993  CE1 PHE A 129     -48.240 -23.810  30.716  1.00  1.64           C  
ATOM   1994  CE2 PHE A 129     -48.858 -21.561  31.035  1.00  1.64           C  
ATOM   1995  CZ  PHE A 129     -48.066 -22.597  31.343  1.00  1.64           C  
ATOM   1996  H   PHE A 129     -51.827 -25.571  28.963  1.00  1.64           H  
ATOM   1997  HA  PHE A 129     -52.597 -22.876  30.014  1.00  1.64           H  
ATOM   1998 1HB  PHE A 129     -50.802 -23.657  27.703  1.00  1.64           H  
ATOM   1999 2HB  PHE A 129     -51.297 -22.002  28.057  1.00  1.64           H  
ATOM   2000  HD1 PHE A 129     -49.385 -24.901  29.282  1.00  1.64           H  
ATOM   2001  HD2 PHE A 129     -50.489 -20.840  29.868  1.00  1.64           H  
ATOM   2002  HE1 PHE A 129     -47.602 -24.654  30.960  1.00  1.64           H  
ATOM   2003  HE2 PHE A 129     -48.715 -20.611  31.543  1.00  1.64           H  
ATOM   2004  HZ  PHE A 129     -47.304 -22.447  32.090  1.00  1.64           H  
ATOM   2005  N   SER A 130     -54.203 -22.150  28.273  1.00  1.49           N  
ATOM   2006  CA  SER A 130     -55.320 -21.763  27.418  1.00  1.49           C  
ATOM   2007  C   SER A 130     -54.910 -21.530  25.976  1.00  1.49           C  
ATOM   2008  O   SER A 130     -53.757 -21.210  25.693  1.00  1.49           O  
ATOM   2009  CB  SER A 130     -55.930 -20.484  27.936  1.00  1.49           C  
ATOM   2010  OG  SER A 130     -55.016 -19.417  27.794  1.00  1.49           O  
ATOM   2011  H   SER A 130     -53.903 -21.497  28.999  1.00  1.49           H  
ATOM   2012  HA  SER A 130     -56.063 -22.562  27.443  1.00  1.49           H  
ATOM   2013 1HB  SER A 130     -56.833 -20.262  27.374  1.00  1.49           H  
ATOM   2014 2HB  SER A 130     -56.209 -20.601  28.973  1.00  1.49           H  
ATOM   2015  HG  SER A 130     -55.542 -18.647  27.466  1.00  1.49           H  
ATOM   2016  N   ALA A 131     -55.886 -21.575  25.070  1.00  1.37           N  
ATOM   2017  CA  ALA A 131     -55.633 -21.355  23.648  1.00  1.37           C  
ATOM   2018  C   ALA A 131     -55.012 -19.995  23.342  1.00  1.37           C  
ATOM   2019  O   ALA A 131     -54.174 -19.884  22.448  1.00  1.37           O  
ATOM   2020  CB  ALA A 131     -56.932 -21.483  22.878  1.00  1.37           C  
ATOM   2021  H   ALA A 131     -56.819 -21.811  25.372  1.00  1.37           H  
ATOM   2022  HA  ALA A 131     -54.936 -22.124  23.313  1.00  1.37           H  
ATOM   2023 1HB  ALA A 131     -56.735 -21.358  21.813  1.00  1.37           H  
ATOM   2024 2HB  ALA A 131     -57.367 -22.465  23.054  1.00  1.37           H  
ATOM   2025 3HB  ALA A 131     -57.626 -20.713  23.210  1.00  1.37           H  
ATOM   2026  N   ASP A 132     -55.422 -18.949  24.065  1.00  1.29           N  
ATOM   2027  CA  ASP A 132     -54.854 -17.627  23.809  1.00  1.29           C  
ATOM   2028  C   ASP A 132     -53.595 -17.344  24.618  1.00  1.29           C  
ATOM   2029  O   ASP A 132     -53.034 -16.254  24.536  1.00  1.29           O  
ATOM   2030  CB  ASP A 132     -55.886 -16.531  24.113  1.00  1.29           C  
ATOM   2031  CG  ASP A 132     -56.346 -16.476  25.609  1.00  1.29           C  
ATOM   2032  OD1 ASP A 132     -55.881 -17.287  26.400  1.00  1.29           O  
ATOM   2033  OD2 ASP A 132     -57.080 -15.571  25.957  1.00  1.29           O  
ATOM   2034  H   ASP A 132     -56.116 -19.080  24.783  1.00  1.29           H  
ATOM   2035  HA  ASP A 132     -54.593 -17.569  22.753  1.00  1.29           H  
ATOM   2036 1HB  ASP A 132     -55.461 -15.557  23.850  1.00  1.29           H  
ATOM   2037 2HB  ASP A 132     -56.765 -16.680  23.485  1.00  1.29           H  
ATOM   2038  N   GLY A 133     -53.163 -18.307  25.426  1.00  1.24           N  
ATOM   2039  CA  GLY A 133     -51.977 -18.162  26.241  1.00  1.24           C  
ATOM   2040  C   GLY A 133     -52.165 -17.319  27.509  1.00  1.24           C  
ATOM   2041  O   GLY A 133     -51.210 -17.159  28.265  1.00  1.24           O  
ATOM   2042  H   GLY A 133     -53.640 -19.204  25.462  1.00  1.24           H  
ATOM   2043 1HA  GLY A 133     -51.646 -19.159  26.530  1.00  1.24           H  
ATOM   2044 2HA  GLY A 133     -51.182 -17.731  25.637  1.00  1.24           H  
ATOM   2045  N   ASN A 134     -53.367 -16.794  27.772  1.00  1.23           N  
ATOM   2046  CA  ASN A 134     -53.544 -15.900  28.919  1.00  1.23           C  
ATOM   2047  C   ASN A 134     -53.858 -16.572  30.254  1.00  1.23           C  
ATOM   2048  O   ASN A 134     -53.724 -15.940  31.305  1.00  1.23           O  
ATOM   2049  CB  ASN A 134     -54.597 -14.861  28.597  1.00  1.23           C  
ATOM   2050  CG  ASN A 134     -54.134 -13.795  27.596  1.00  1.23           C  
ATOM   2051  OD1 ASN A 134     -53.006 -13.265  27.725  1.00  1.23           O  
ATOM   2052  ND2 ASN A 134     -54.981 -13.498  26.633  1.00  1.23           N  
ATOM   2053  H   ASN A 134     -54.166 -16.980  27.157  1.00  1.23           H  
ATOM   2054  HA  ASN A 134     -52.607 -15.362  29.058  1.00  1.23           H  
ATOM   2055 1HB  ASN A 134     -55.480 -15.360  28.196  1.00  1.23           H  
ATOM   2056 2HB  ASN A 134     -54.902 -14.365  29.519  1.00  1.23           H  
ATOM   2057 1HD2 ASN A 134     -54.750 -12.782  25.939  1.00  1.23           H  
ATOM   2058 2HD2 ASN A 134     -55.877 -13.994  26.569  1.00  1.23           H  
ATOM   2059  N   GLU A 135     -54.238 -17.844  30.248  1.00  1.26           N  
ATOM   2060  CA  GLU A 135     -54.535 -18.513  31.512  1.00  1.26           C  
ATOM   2061  C   GLU A 135     -53.789 -19.833  31.629  1.00  1.26           C  
ATOM   2062  O   GLU A 135     -53.544 -20.524  30.632  1.00  1.26           O  
ATOM   2063  CB  GLU A 135     -56.037 -18.791  31.684  1.00  1.26           C  
ATOM   2064  CG  GLU A 135     -56.994 -17.588  31.791  1.00  1.26           C  
ATOM   2065  CD  GLU A 135     -58.447 -18.079  31.981  1.00  1.26           C  
ATOM   2066  OE1 GLU A 135     -58.643 -19.270  31.861  1.00  1.26           O  
ATOM   2067  OE2 GLU A 135     -59.340 -17.297  32.248  1.00  1.26           O  
ATOM   2068  H   GLU A 135     -54.353 -18.344  29.370  1.00  1.26           H  
ATOM   2069  HA  GLU A 135     -54.207 -17.879  32.330  1.00  1.26           H  
ATOM   2070 1HB  GLU A 135     -56.381 -19.397  30.868  1.00  1.26           H  
ATOM   2071 2HB  GLU A 135     -56.168 -19.376  32.583  1.00  1.26           H  
ATOM   2072 1HG  GLU A 135     -56.701 -16.981  32.652  1.00  1.26           H  
ATOM   2073 2HG  GLU A 135     -56.917 -16.974  30.894  1.00  1.26           H  
ATOM   2074  N   VAL A 136     -53.475 -20.204  32.865  1.00  1.33           N  
ATOM   2075  CA  VAL A 136     -52.873 -21.499  33.133  1.00  1.33           C  
ATOM   2076  C   VAL A 136     -53.534 -22.179  34.316  1.00  1.33           C  
ATOM   2077  O   VAL A 136     -53.785 -21.557  35.353  1.00  1.33           O  
ATOM   2078  CB  VAL A 136     -51.366 -21.331  33.396  1.00  1.33           C  
ATOM   2079  CG1 VAL A 136     -51.146 -20.446  34.525  1.00  1.33           C  
ATOM   2080  CG2 VAL A 136     -50.720 -22.688  33.678  1.00  1.33           C  
ATOM   2081  H   VAL A 136     -53.680 -19.563  33.630  1.00  1.33           H  
ATOM   2082  HA  VAL A 136     -53.006 -22.122  32.255  1.00  1.33           H  
ATOM   2083  HB  VAL A 136     -50.937 -20.872  32.550  1.00  1.33           H  
ATOM   2084 1HG1 VAL A 136     -50.080 -20.309  34.694  1.00  1.33           H  
ATOM   2085 2HG1 VAL A 136     -51.612 -19.482  34.316  1.00  1.33           H  
ATOM   2086 3HG1 VAL A 136     -51.598 -20.902  35.390  1.00  1.33           H  
ATOM   2087 1HG2 VAL A 136     -49.657 -22.551  33.846  1.00  1.33           H  
ATOM   2088 2HG2 VAL A 136     -51.160 -23.138  34.562  1.00  1.33           H  
ATOM   2089 3HG2 VAL A 136     -50.871 -23.352  32.825  1.00  1.33           H  
ATOM   2090  N   SER A 137     -53.782 -23.473  34.178  1.00  1.43           N  
ATOM   2091  CA  SER A 137     -54.361 -24.238  35.258  1.00  1.43           C  
ATOM   2092  C   SER A 137     -53.299 -25.116  35.860  1.00  1.43           C  
ATOM   2093  O   SER A 137     -52.444 -25.623  35.143  1.00  1.43           O  
ATOM   2094  CB  SER A 137     -55.503 -25.098  34.763  1.00  1.43           C  
ATOM   2095  OG  SER A 137     -56.560 -24.329  34.260  1.00  1.43           O  
ATOM   2096  H   SER A 137     -53.560 -23.920  33.293  1.00  1.43           H  
ATOM   2097  HA  SER A 137     -54.718 -23.565  36.018  1.00  1.43           H  
ATOM   2098 1HB  SER A 137     -55.134 -25.762  33.987  1.00  1.43           H  
ATOM   2099 2HB  SER A 137     -55.859 -25.720  35.585  1.00  1.43           H  
ATOM   2100  HG  SER A 137     -57.029 -24.009  35.018  1.00  1.43           H  
ATOM   2101  N   TYR A 138     -53.378 -25.334  37.164  1.00  1.54           N  
ATOM   2102  CA  TYR A 138     -52.451 -26.236  37.841  1.00  1.54           C  
ATOM   2103  C   TYR A 138     -53.019 -26.785  39.126  1.00  1.54           C  
ATOM   2104  O   TYR A 138     -53.912 -26.190  39.733  1.00  1.54           O  
ATOM   2105  CB  TYR A 138     -51.162 -25.500  38.175  1.00  1.54           C  
ATOM   2106  CG  TYR A 138     -51.375 -24.336  39.137  1.00  1.54           C  
ATOM   2107  CD1 TYR A 138     -51.255 -24.494  40.536  1.00  1.54           C  
ATOM   2108  CD2 TYR A 138     -51.698 -23.106  38.616  1.00  1.54           C  
ATOM   2109  CE1 TYR A 138     -51.454 -23.385  41.383  1.00  1.54           C  
ATOM   2110  CE2 TYR A 138     -51.889 -22.047  39.444  1.00  1.54           C  
ATOM   2111  CZ  TYR A 138     -51.769 -22.149  40.812  1.00  1.54           C  
ATOM   2112  OH  TYR A 138     -51.980 -20.994  41.588  1.00  1.54           O  
ATOM   2113  H   TYR A 138     -54.101 -24.841  37.687  1.00  1.54           H  
ATOM   2114  HA  TYR A 138     -52.235 -27.082  37.183  1.00  1.54           H  
ATOM   2115 1HB  TYR A 138     -50.449 -26.196  38.625  1.00  1.54           H  
ATOM   2116 2HB  TYR A 138     -50.716 -25.113  37.255  1.00  1.54           H  
ATOM   2117  HD1 TYR A 138     -51.006 -25.470  40.958  1.00  1.54           H  
ATOM   2118  HD2 TYR A 138     -51.801 -22.975  37.537  1.00  1.54           H  
ATOM   2119  HE1 TYR A 138     -51.361 -23.491  42.471  1.00  1.54           H  
ATOM   2120  HE2 TYR A 138     -52.133 -21.118  39.025  1.00  1.54           H  
ATOM   2121  HH  TYR A 138     -51.599 -21.066  42.502  1.00  1.54           H  
ATOM   2122  N   ALA A 139     -52.418 -27.855  39.622  1.00  1.65           N  
ATOM   2123  CA  ALA A 139     -52.795 -28.368  40.928  1.00  1.65           C  
ATOM   2124  C   ALA A 139     -51.556 -28.677  41.723  1.00  1.65           C  
ATOM   2125  O   ALA A 139     -50.517 -29.008  41.158  1.00  1.65           O  
ATOM   2126  CB  ALA A 139     -53.658 -29.596  40.774  1.00  1.65           C  
ATOM   2127  H   ALA A 139     -51.723 -28.358  39.063  1.00  1.65           H  
ATOM   2128  HA  ALA A 139     -53.335 -27.599  41.463  1.00  1.65           H  
ATOM   2129 1HB  ALA A 139     -53.936 -29.975  41.760  1.00  1.65           H  
ATOM   2130 2HB  ALA A 139     -54.553 -29.352  40.215  1.00  1.65           H  
ATOM   2131 3HB  ALA A 139     -53.091 -30.338  40.234  1.00  1.65           H  
ATOM   2132  N   GLU A 140     -51.647 -28.544  43.040  1.00  1.73           N  
ATOM   2133  CA  GLU A 140     -50.500 -28.829  43.892  1.00  1.73           C  
ATOM   2134  C   GLU A 140     -50.594 -30.119  44.674  1.00  1.73           C  
ATOM   2135  O   GLU A 140     -51.680 -30.580  45.007  1.00  1.73           O  
ATOM   2136  CB  GLU A 140     -50.218 -27.676  44.851  1.00  1.73           C  
ATOM   2137  CG  GLU A 140     -49.733 -26.439  44.180  1.00  1.73           C  
ATOM   2138  CD  GLU A 140     -49.375 -25.321  45.107  1.00  1.73           C  
ATOM   2139  OE1 GLU A 140     -49.574 -25.424  46.306  1.00  1.73           O  
ATOM   2140  OE2 GLU A 140     -48.825 -24.356  44.603  1.00  1.73           O  
ATOM   2141  H   GLU A 140     -52.521 -28.257  43.458  1.00  1.73           H  
ATOM   2142  HA  GLU A 140     -49.639 -28.915  43.245  1.00  1.73           H  
ATOM   2143 1HB  GLU A 140     -51.118 -27.437  45.412  1.00  1.73           H  
ATOM   2144 2HB  GLU A 140     -49.452 -27.984  45.562  1.00  1.73           H  
ATOM   2145 1HG  GLU A 140     -48.841 -26.717  43.637  1.00  1.73           H  
ATOM   2146 2HG  GLU A 140     -50.477 -26.104  43.464  1.00  1.73           H  
ATOM   2147  N   CYS A 141     -49.436 -30.688  44.969  1.00  1.74           N  
ATOM   2148  CA  CYS A 141     -49.313 -31.886  45.787  1.00  1.74           C  
ATOM   2149  C   CYS A 141     -48.172 -31.719  46.769  1.00  1.74           C  
ATOM   2150  O   CYS A 141     -47.064 -31.310  46.398  1.00  1.74           O  
ATOM   2151  CB  CYS A 141     -49.075 -33.132  44.942  1.00  1.74           C  
ATOM   2152  SG  CYS A 141     -48.908 -34.641  45.922  1.00  1.74           S  
ATOM   2153  H   CYS A 141     -48.598 -30.234  44.612  1.00  1.74           H  
ATOM   2154  HA  CYS A 141     -50.233 -32.011  46.347  1.00  1.74           H  
ATOM   2155 1HB  CYS A 141     -49.909 -33.262  44.271  1.00  1.74           H  
ATOM   2156 2HB  CYS A 141     -48.186 -33.013  44.334  1.00  1.74           H  
ATOM   2157  HG  CYS A 141     -49.850 -34.306  46.829  1.00  1.74           H  
ATOM   2158  N   TRP A 142     -48.474 -31.959  48.040  1.00  1.69           N  
ATOM   2159  CA  TRP A 142     -47.477 -31.752  49.081  1.00  1.69           C  
ATOM   2160  C   TRP A 142     -47.088 -33.060  49.767  1.00  1.69           C  
ATOM   2161  O   TRP A 142     -47.960 -33.858  50.141  1.00  1.69           O  
ATOM   2162  CB  TRP A 142     -48.038 -30.795  50.150  1.00  1.69           C  
ATOM   2163  CG  TRP A 142     -48.324 -29.332  49.701  1.00  1.69           C  
ATOM   2164  CD1 TRP A 142     -48.894 -28.876  48.529  1.00  1.69           C  
ATOM   2165  CD2 TRP A 142     -48.050 -28.148  50.484  1.00  1.69           C  
ATOM   2166  NE1 TRP A 142     -48.974 -27.502  48.544  1.00  1.69           N  
ATOM   2167  CE2 TRP A 142     -48.464 -27.043  49.728  1.00  1.69           C  
ATOM   2168  CE3 TRP A 142     -47.495 -27.939  51.743  1.00  1.69           C  
ATOM   2169  CZ2 TRP A 142     -48.332 -25.750  50.196  1.00  1.69           C  
ATOM   2170  CZ3 TRP A 142     -47.360 -26.645  52.214  1.00  1.69           C  
ATOM   2171  CH2 TRP A 142     -47.768 -25.577  51.460  1.00  1.69           C  
ATOM   2172  H   TRP A 142     -49.401 -32.327  48.261  1.00  1.69           H  
ATOM   2173  HA  TRP A 142     -46.583 -31.316  48.635  1.00  1.69           H  
ATOM   2174 1HB  TRP A 142     -48.963 -31.218  50.559  1.00  1.69           H  
ATOM   2175 2HB  TRP A 142     -47.323 -30.748  50.969  1.00  1.69           H  
ATOM   2176  HD1 TRP A 142     -49.235 -29.482  47.712  1.00  1.69           H  
ATOM   2177  HE1 TRP A 142     -49.349 -26.891  47.779  1.00  1.69           H  
ATOM   2178  HE3 TRP A 142     -47.173 -28.780  52.347  1.00  1.69           H  
ATOM   2179  HZ2 TRP A 142     -48.653 -24.889  49.608  1.00  1.69           H  
ATOM   2180  HZ3 TRP A 142     -46.921 -26.501  53.204  1.00  1.69           H  
ATOM   2181  HH2 TRP A 142     -47.647 -24.570  51.865  1.00  1.69           H  
ATOM   2182  N   THR A 143     -45.777 -33.255  49.980  1.00  1.58           N  
ATOM   2183  CA  THR A 143     -45.293 -34.423  50.726  1.00  1.58           C  
ATOM   2184  C   THR A 143     -44.307 -34.023  51.825  1.00  1.58           C  
ATOM   2185  O   THR A 143     -43.321 -33.323  51.571  1.00  1.58           O  
ATOM   2186  CB  THR A 143     -44.631 -35.471  49.810  1.00  1.58           C  
ATOM   2187  OG1 THR A 143     -45.567 -35.912  48.810  1.00  1.58           O  
ATOM   2188  CG2 THR A 143     -44.202 -36.683  50.651  1.00  1.58           C  
ATOM   2189  H   THR A 143     -45.111 -32.582  49.595  1.00  1.58           H  
ATOM   2190  HA  THR A 143     -46.142 -34.897  51.211  1.00  1.58           H  
ATOM   2191  HB  THR A 143     -43.758 -35.038  49.322  1.00  1.58           H  
ATOM   2192  HG1 THR A 143     -46.384 -36.192  49.237  1.00  1.58           H  
ATOM   2193 1HG2 THR A 143     -43.739 -37.429  50.008  1.00  1.58           H  
ATOM   2194 2HG2 THR A 143     -43.493 -36.381  51.412  1.00  1.58           H  
ATOM   2195 3HG2 THR A 143     -45.078 -37.118  51.134  1.00  1.58           H  
ATOM   2196  N   TYR A 144     -44.572 -34.514  53.034  1.00  1.46           N  
ATOM   2197  CA  TYR A 144     -43.773 -34.244  54.232  1.00  1.46           C  
ATOM   2198  C   TYR A 144     -42.820 -35.367  54.666  1.00  1.46           C  
ATOM   2199  O   TYR A 144     -43.194 -36.543  54.673  1.00  1.46           O  
ATOM   2200  CB  TYR A 144     -44.773 -33.966  55.334  1.00  1.46           C  
ATOM   2201  CG  TYR A 144     -45.440 -32.647  55.195  1.00  1.46           C  
ATOM   2202  CD1 TYR A 144     -46.350 -32.399  54.182  1.00  1.46           C  
ATOM   2203  CD2 TYR A 144     -45.199 -31.706  56.119  1.00  1.46           C  
ATOM   2204  CE1 TYR A 144     -46.986 -31.185  54.097  1.00  1.46           C  
ATOM   2205  CE2 TYR A 144     -45.811 -30.505  56.044  1.00  1.46           C  
ATOM   2206  CZ  TYR A 144     -46.710 -30.215  55.040  1.00  1.46           C  
ATOM   2207  OH  TYR A 144     -47.349 -28.973  54.966  1.00  1.46           O  
ATOM   2208  H   TYR A 144     -45.426 -35.063  53.141  1.00  1.46           H  
ATOM   2209  HA  TYR A 144     -43.177 -33.353  54.043  1.00  1.46           H  
ATOM   2210 1HB  TYR A 144     -45.537 -34.739  55.331  1.00  1.46           H  
ATOM   2211 2HB  TYR A 144     -44.270 -33.998  56.298  1.00  1.46           H  
ATOM   2212  HD1 TYR A 144     -46.566 -33.161  53.446  1.00  1.46           H  
ATOM   2213  HD2 TYR A 144     -44.508 -31.903  56.916  1.00  1.46           H  
ATOM   2214  HE1 TYR A 144     -47.705 -31.001  53.297  1.00  1.46           H  
ATOM   2215  HE2 TYR A 144     -45.568 -29.795  56.774  1.00  1.46           H  
ATOM   2216  HH  TYR A 144     -47.245 -28.459  55.803  1.00  1.46           H  
ATOM   2217  N   TYR A 145     -41.606 -34.979  55.095  1.00  1.35           N  
ATOM   2218  CA  TYR A 145     -40.598 -35.918  55.603  1.00  1.35           C  
ATOM   2219  C   TYR A 145     -40.031 -35.420  56.945  1.00  1.35           C  
ATOM   2220  O   TYR A 145     -39.656 -34.259  57.068  1.00  1.35           O  
ATOM   2221  CB  TYR A 145     -39.459 -36.016  54.586  1.00  1.35           C  
ATOM   2222  CG  TYR A 145     -39.885 -36.442  53.185  1.00  1.35           C  
ATOM   2223  CD1 TYR A 145     -40.326 -35.474  52.275  1.00  1.35           C  
ATOM   2224  CD2 TYR A 145     -39.818 -37.768  52.803  1.00  1.35           C  
ATOM   2225  CE1 TYR A 145     -40.691 -35.843  50.997  1.00  1.35           C  
ATOM   2226  CE2 TYR A 145     -40.183 -38.137  51.523  1.00  1.35           C  
ATOM   2227  CZ  TYR A 145     -40.613 -37.186  50.621  1.00  1.35           C  
ATOM   2228  OH  TYR A 145     -40.960 -37.570  49.343  1.00  1.35           O  
ATOM   2229  H   TYR A 145     -41.359 -33.993  55.002  1.00  1.35           H  
ATOM   2230  HA  TYR A 145     -41.057 -36.892  55.759  1.00  1.35           H  
ATOM   2231 1HB  TYR A 145     -38.969 -35.044  54.506  1.00  1.35           H  
ATOM   2232 2HB  TYR A 145     -38.714 -36.725  54.944  1.00  1.35           H  
ATOM   2233  HD1 TYR A 145     -40.380 -34.425  52.575  1.00  1.35           H  
ATOM   2234  HD2 TYR A 145     -39.472 -38.522  53.510  1.00  1.35           H  
ATOM   2235  HE1 TYR A 145     -41.034 -35.087  50.289  1.00  1.35           H  
ATOM   2236  HE2 TYR A 145     -40.125 -39.182  51.223  1.00  1.35           H  
ATOM   2237  HH  TYR A 145     -41.315 -36.819  48.865  1.00  1.35           H  
ATOM   2238  N   TRP A 146     -39.916 -36.279  57.957  1.00  1.27           N  
ATOM   2239  CA  TRP A 146     -39.421 -35.789  59.262  1.00  1.27           C  
ATOM   2240  C   TRP A 146     -37.953 -35.410  59.215  1.00  1.27           C  
ATOM   2241  O   TRP A 146     -37.135 -36.139  58.649  1.00  1.27           O  
ATOM   2242  CB  TRP A 146     -39.641 -36.794  60.392  1.00  1.27           C  
ATOM   2243  CG  TRP A 146     -39.366 -36.193  61.789  1.00  1.27           C  
ATOM   2244  CD1 TRP A 146     -39.859 -35.007  62.270  1.00  1.27           C  
ATOM   2245  CD2 TRP A 146     -38.560 -36.744  62.863  1.00  1.27           C  
ATOM   2246  NE1 TRP A 146     -39.428 -34.796  63.558  1.00  1.27           N  
ATOM   2247  CE2 TRP A 146     -38.636 -35.842  63.938  1.00  1.27           C  
ATOM   2248  CE3 TRP A 146     -37.802 -37.906  63.002  1.00  1.27           C  
ATOM   2249  CZ2 TRP A 146     -37.982 -36.073  65.135  1.00  1.27           C  
ATOM   2250  CZ3 TRP A 146     -37.150 -38.136  64.205  1.00  1.27           C  
ATOM   2251  CH2 TRP A 146     -37.240 -37.241  65.242  1.00  1.27           C  
ATOM   2252  H   TRP A 146     -40.194 -37.244  57.846  1.00  1.27           H  
ATOM   2253  HA  TRP A 146     -39.956 -34.883  59.522  1.00  1.27           H  
ATOM   2254 1HB  TRP A 146     -40.664 -37.168  60.369  1.00  1.27           H  
ATOM   2255 2HB  TRP A 146     -38.982 -37.653  60.258  1.00  1.27           H  
ATOM   2256  HD1 TRP A 146     -40.501 -34.328  61.720  1.00  1.27           H  
ATOM   2257  HE1 TRP A 146     -39.661 -34.001  64.133  1.00  1.27           H  
ATOM   2258  HE3 TRP A 146     -37.733 -38.620  62.182  1.00  1.27           H  
ATOM   2259  HZ2 TRP A 146     -38.035 -35.378  65.975  1.00  1.27           H  
ATOM   2260  HZ3 TRP A 146     -36.564 -39.046  64.306  1.00  1.27           H  
ATOM   2261  HH2 TRP A 146     -36.712 -37.452  66.175  1.00  1.27           H  
ATOM   2262  N   ARG A 147     -37.617 -34.271  59.819  1.00  1.22           N  
ATOM   2263  CA  ARG A 147     -36.240 -33.797  59.860  1.00  1.22           C  
ATOM   2264  C   ARG A 147     -35.644 -33.628  61.270  1.00  1.22           C  
ATOM   2265  O   ARG A 147     -35.764 -32.547  61.876  1.00  1.22           O  
ATOM   2266  CB  ARG A 147     -36.073 -32.478  59.139  1.00  1.22           C  
ATOM   2267  CG  ARG A 147     -36.203 -32.558  57.646  1.00  1.22           C  
ATOM   2268  CD  ARG A 147     -34.990 -33.179  56.963  1.00  1.22           C  
ATOM   2269  NE  ARG A 147     -33.816 -32.276  56.857  1.00  1.22           N  
ATOM   2270  CZ  ARG A 147     -32.641 -32.374  57.560  1.00  1.22           C  
ATOM   2271  NH1 ARG A 147     -32.442 -33.317  58.457  1.00  1.22           N  
ATOM   2272  NH2 ARG A 147     -31.667 -31.510  57.333  1.00  1.22           N  
ATOM   2273  H   ARG A 147     -38.342 -33.694  60.244  1.00  1.22           H  
ATOM   2274  HA  ARG A 147     -35.649 -34.489  59.281  1.00  1.22           H  
ATOM   2275 1HB  ARG A 147     -36.821 -31.771  59.496  1.00  1.22           H  
ATOM   2276 2HB  ARG A 147     -35.090 -32.068  59.374  1.00  1.22           H  
ATOM   2277 1HG  ARG A 147     -37.090 -33.140  57.380  1.00  1.22           H  
ATOM   2278 2HG  ARG A 147     -36.314 -31.541  57.281  1.00  1.22           H  
ATOM   2279 1HD  ARG A 147     -34.690 -34.065  57.523  1.00  1.22           H  
ATOM   2280 2HD  ARG A 147     -35.276 -33.474  55.953  1.00  1.22           H  
ATOM   2281  HE  ARG A 147     -33.884 -31.529  56.171  1.00  1.22           H  
ATOM   2282 1HH1 ARG A 147     -33.163 -33.990  58.665  1.00  1.22           H  
ATOM   2283 2HH1 ARG A 147     -31.538 -33.359  58.973  1.00  1.22           H  
ATOM   2284 1HH2 ARG A 147     -31.788 -30.780  56.646  1.00  1.22           H  
ATOM   2285 2HH2 ARG A 147     -30.797 -31.589  57.854  1.00  1.22           H  
ATOM   2286  N   PRO A 148     -35.001 -34.672  61.826  1.00  1.17           N  
ATOM   2287  CA  PRO A 148     -34.330 -34.644  63.101  1.00  1.17           C  
ATOM   2288  C   PRO A 148     -33.161 -33.742  62.782  1.00  1.17           C  
ATOM   2289  O   PRO A 148     -33.104 -33.268  61.652  1.00  1.17           O  
ATOM   2290  CB  PRO A 148     -33.986 -36.105  63.373  1.00  1.17           C  
ATOM   2291  CG  PRO A 148     -33.865 -36.724  62.009  1.00  1.17           C  
ATOM   2292  CD  PRO A 148     -34.906 -35.998  61.147  1.00  1.17           C  
ATOM   2293  HA  PRO A 148     -34.990 -34.218  63.868  1.00  1.17           H  
ATOM   2294 1HB  PRO A 148     -33.052 -36.168  63.941  1.00  1.17           H  
ATOM   2295 2HB  PRO A 148     -34.759 -36.561  63.986  1.00  1.17           H  
ATOM   2296 1HG  PRO A 148     -32.836 -36.594  61.630  1.00  1.17           H  
ATOM   2297 2HG  PRO A 148     -34.049 -37.808  62.068  1.00  1.17           H  
ATOM   2298 1HD  PRO A 148     -34.471 -35.944  60.150  1.00  1.17           H  
ATOM   2299 2HD  PRO A 148     -35.879 -36.514  61.152  1.00  1.17           H  
ATOM   2300  N   GLU A 149     -32.309 -33.396  63.738  1.00  1.14           N  
ATOM   2301  CA  GLU A 149     -31.187 -32.452  63.509  1.00  1.14           C  
ATOM   2302  C   GLU A 149     -31.701 -30.999  63.486  1.00  1.14           C  
ATOM   2303  O   GLU A 149     -31.197 -30.150  64.219  1.00  1.14           O  
ATOM   2304  CB  GLU A 149     -30.431 -32.723  62.182  1.00  1.14           C  
ATOM   2305  CG  GLU A 149     -29.716 -34.076  62.069  1.00  1.14           C  
ATOM   2306  CD  GLU A 149     -29.180 -34.313  60.665  1.00  1.14           C  
ATOM   2307  OE1 GLU A 149     -29.500 -33.519  59.797  1.00  1.14           O  
ATOM   2308  OE2 GLU A 149     -28.461 -35.267  60.463  1.00  1.14           O  
ATOM   2309  H   GLU A 149     -32.411 -33.799  64.658  1.00  1.14           H  
ATOM   2310  HA  GLU A 149     -30.480 -32.547  64.335  1.00  1.14           H  
ATOM   2311 1HB  GLU A 149     -31.011 -32.523  61.298  1.00  1.14           H  
ATOM   2312 2HB  GLU A 149     -29.620 -32.000  62.138  1.00  1.14           H  
ATOM   2313 1HG  GLU A 149     -28.893 -34.109  62.780  1.00  1.14           H  
ATOM   2314 2HG  GLU A 149     -30.415 -34.874  62.322  1.00  1.14           H  
ATOM   2315  N   LEU A 150     -32.716 -30.732  62.657  1.00  1.10           N  
ATOM   2316  CA  LEU A 150     -33.344 -29.420  62.584  1.00  1.10           C  
ATOM   2317  C   LEU A 150     -34.432 -29.305  63.675  1.00  1.10           C  
ATOM   2318  O   LEU A 150     -34.652 -28.222  64.237  1.00  1.10           O  
ATOM   2319  CB  LEU A 150     -33.982 -29.203  61.204  1.00  1.10           C  
ATOM   2320  CG  LEU A 150     -33.062 -29.240  59.992  1.00  1.10           C  
ATOM   2321  CD1 LEU A 150     -33.917 -29.052  58.720  1.00  1.10           C  
ATOM   2322  CD2 LEU A 150     -32.003 -28.170  60.117  1.00  1.10           C  
ATOM   2323  H   LEU A 150     -33.038 -31.490  62.066  1.00  1.10           H  
ATOM   2324  HA  LEU A 150     -32.589 -28.656  62.760  1.00  1.10           H  
ATOM   2325 1HB  LEU A 150     -34.763 -29.957  61.058  1.00  1.10           H  
ATOM   2326 2HB  LEU A 150     -34.429 -28.222  61.196  1.00  1.10           H  
ATOM   2327  HG  LEU A 150     -32.580 -30.218  59.935  1.00  1.10           H  
ATOM   2328 1HD1 LEU A 150     -33.281 -29.088  57.840  1.00  1.10           H  
ATOM   2329 2HD1 LEU A 150     -34.660 -29.835  58.657  1.00  1.10           H  
ATOM   2330 3HD1 LEU A 150     -34.418 -28.086  58.759  1.00  1.10           H  
ATOM   2331 1HD2 LEU A 150     -31.346 -28.204  59.247  1.00  1.10           H  
ATOM   2332 2HD2 LEU A 150     -32.478 -27.191  60.174  1.00  1.10           H  
ATOM   2333 3HD2 LEU A 150     -31.417 -28.342  61.022  1.00  1.10           H  
ATOM   2334  N   SER A 151     -35.118 -30.427  63.963  1.00  1.06           N  
ATOM   2335  CA  SER A 151     -36.154 -30.500  65.009  1.00  1.06           C  
ATOM   2336  C   SER A 151     -35.536 -30.231  66.378  1.00  1.06           C  
ATOM   2337  O   SER A 151     -34.315 -30.316  66.532  1.00  1.06           O  
ATOM   2338  CB  SER A 151     -36.848 -31.849  65.020  1.00  1.06           C  
ATOM   2339  OG  SER A 151     -37.549 -32.068  63.835  1.00  1.06           O  
ATOM   2340  H   SER A 151     -34.942 -31.269  63.414  1.00  1.06           H  
ATOM   2341  HA  SER A 151     -36.901 -29.729  64.827  1.00  1.06           H  
ATOM   2342 1HB  SER A 151     -36.121 -32.634  65.167  1.00  1.06           H  
ATOM   2343 2HB  SER A 151     -37.539 -31.887  65.862  1.00  1.06           H  
ATOM   2344  HG  SER A 151     -36.871 -32.138  63.124  1.00  1.06           H  
ATOM   2345  N   CYS A 152     -36.375 -29.899  67.361  1.00  1.01           N  
ATOM   2346  CA  CYS A 152     -35.851 -29.608  68.702  1.00  1.01           C  
ATOM   2347  C   CYS A 152     -35.004 -30.762  69.207  1.00  1.01           C  
ATOM   2348  O   CYS A 152     -35.212 -31.922  68.832  1.00  1.01           O  
ATOM   2349  CB  CYS A 152     -36.982 -29.338  69.686  1.00  1.01           C  
ATOM   2350  SG  CYS A 152     -37.790 -30.803  70.361  1.00  1.01           S  
ATOM   2351  H   CYS A 152     -37.370 -29.826  67.195  1.00  1.01           H  
ATOM   2352  HA  CYS A 152     -35.226 -28.715  68.629  1.00  1.01           H  
ATOM   2353 1HB  CYS A 152     -36.615 -28.741  70.516  1.00  1.01           H  
ATOM   2354 2HB  CYS A 152     -37.739 -28.766  69.197  1.00  1.01           H  
ATOM   2355  N   GLU A 153     -34.120 -30.469  70.160  1.00  0.96           N  
ATOM   2356  CA  GLU A 153     -33.159 -31.437  70.693  1.00  0.96           C  
ATOM   2357  C   GLU A 153     -33.759 -32.688  71.323  1.00  0.96           C  
ATOM   2358  O   GLU A 153     -33.117 -33.739  71.342  1.00  0.96           O  
ATOM   2359  CB  GLU A 153     -32.275 -30.754  71.736  1.00  0.96           C  
ATOM   2360  CG  GLU A 153     -31.312 -29.719  71.158  1.00  0.96           C  
ATOM   2361  CD  GLU A 153     -30.481 -29.003  72.207  1.00  0.96           C  
ATOM   2362  OE1 GLU A 153     -30.725 -29.196  73.376  1.00  0.96           O  
ATOM   2363  OE2 GLU A 153     -29.604 -28.261  71.830  1.00  0.96           O  
ATOM   2364  H   GLU A 153     -34.055 -29.510  70.469  1.00  0.96           H  
ATOM   2365  HA  GLU A 153     -32.524 -31.757  69.866  1.00  0.96           H  
ATOM   2366 1HB  GLU A 153     -32.900 -30.268  72.484  1.00  0.96           H  
ATOM   2367 2HB  GLU A 153     -31.682 -31.512  72.247  1.00  0.96           H  
ATOM   2368 1HG  GLU A 153     -30.638 -30.225  70.467  1.00  0.96           H  
ATOM   2369 2HG  GLU A 153     -31.885 -28.988  70.590  1.00  0.96           H  
ATOM   2370  N   THR A 154     -34.952 -32.574  71.875  1.00  0.92           N  
ATOM   2371  CA  THR A 154     -35.583 -33.695  72.549  1.00  0.92           C  
ATOM   2372  C   THR A 154     -36.722 -34.308  71.741  1.00  0.92           C  
ATOM   2373  O   THR A 154     -37.429 -35.178  72.241  1.00  0.92           O  
ATOM   2374  CB  THR A 154     -36.129 -33.254  73.914  1.00  0.92           C  
ATOM   2375  OG1 THR A 154     -37.109 -32.228  73.726  1.00  0.92           O  
ATOM   2376  CG2 THR A 154     -34.999 -32.712  74.775  1.00  0.92           C  
ATOM   2377  H   THR A 154     -35.439 -31.692  71.815  1.00  0.92           H  
ATOM   2378  HA  THR A 154     -34.833 -34.469  72.707  1.00  0.92           H  
ATOM   2379  HB  THR A 154     -36.592 -34.104  74.410  1.00  0.92           H  
ATOM   2380  HG1 THR A 154     -37.762 -32.535  73.085  1.00  0.92           H  
ATOM   2381 1HG2 THR A 154     -35.398 -32.399  75.740  1.00  0.92           H  
ATOM   2382 2HG2 THR A 154     -34.252 -33.489  74.925  1.00  0.92           H  
ATOM   2383 3HG2 THR A 154     -34.539 -31.855  74.281  1.00  0.92           H  
ATOM   2384  N   CYS A 155     -36.936 -33.829  70.521  1.00  0.89           N  
ATOM   2385  CA  CYS A 155     -38.071 -34.275  69.721  1.00  0.89           C  
ATOM   2386  C   CYS A 155     -37.983 -35.663  69.128  1.00  0.89           C  
ATOM   2387  O   CYS A 155     -37.018 -36.009  68.438  1.00  0.89           O  
ATOM   2388  CB  CYS A 155     -38.299 -33.329  68.546  1.00  0.89           C  
ATOM   2389  SG  CYS A 155     -38.948 -31.676  68.931  1.00  0.89           S  
ATOM   2390  H   CYS A 155     -36.300 -33.137  70.120  1.00  0.89           H  
ATOM   2391  HA  CYS A 155     -38.956 -34.245  70.363  1.00  0.89           H  
ATOM   2392 1HB  CYS A 155     -37.349 -33.193  68.027  1.00  0.89           H  
ATOM   2393 2HB  CYS A 155     -38.967 -33.799  67.839  1.00  0.89           H  
ATOM   2394  N   LYS A 156     -39.062 -36.409  69.298  1.00  0.87           N  
ATOM   2395  CA  LYS A 156     -39.225 -37.713  68.668  1.00  0.87           C  
ATOM   2396  C   LYS A 156     -40.613 -37.855  68.053  1.00  0.87           C  
ATOM   2397  O   LYS A 156     -41.599 -37.335  68.569  1.00  0.87           O  
ATOM   2398  CB  LYS A 156     -38.977 -38.862  69.649  1.00  0.87           C  
ATOM   2399  CG  LYS A 156     -37.552 -38.959  70.186  1.00  0.87           C  
ATOM   2400  CD  LYS A 156     -37.381 -40.191  71.068  1.00  0.87           C  
ATOM   2401  CE  LYS A 156     -35.960 -40.305  71.599  1.00  0.87           C  
ATOM   2402  NZ  LYS A 156     -35.785 -41.513  72.452  1.00  0.87           N  
ATOM   2403  H   LYS A 156     -39.789 -36.063  69.942  1.00  0.87           H  
ATOM   2404  HA  LYS A 156     -38.501 -37.799  67.864  1.00  0.87           H  
ATOM   2405 1HB  LYS A 156     -39.643 -38.748  70.507  1.00  0.87           H  
ATOM   2406 2HB  LYS A 156     -39.223 -39.808  69.172  1.00  0.87           H  
ATOM   2407 1HG  LYS A 156     -36.846 -38.996  69.354  1.00  0.87           H  
ATOM   2408 2HG  LYS A 156     -37.334 -38.071  70.785  1.00  0.87           H  
ATOM   2409 1HD  LYS A 156     -38.069 -40.123  71.913  1.00  0.87           H  
ATOM   2410 2HD  LYS A 156     -37.625 -41.087  70.496  1.00  0.87           H  
ATOM   2411 1HE  LYS A 156     -35.270 -40.363  70.758  1.00  0.87           H  
ATOM   2412 2HE  LYS A 156     -35.727 -39.419  72.188  1.00  0.87           H  
ATOM   2413 1HZ  LYS A 156     -34.833 -41.557  72.785  1.00  0.87           H  
ATOM   2414 2HZ  LYS A 156     -36.416 -41.464  73.240  1.00  0.87           H  
ATOM   2415 3HZ  LYS A 156     -35.990 -42.342  71.910  1.00  0.87           H  
ATOM   2416  N   GLU A 157     -40.714 -38.679  67.024  1.00  0.86           N  
ATOM   2417  CA  GLU A 157     -41.999 -38.981  66.392  1.00  0.86           C  
ATOM   2418  C   GLU A 157     -43.000 -39.601  67.379  1.00  0.86           C  
ATOM   2419  O   GLU A 157     -44.216 -39.438  67.244  1.00  0.86           O  
ATOM   2420  CB  GLU A 157     -41.769 -39.927  65.210  1.00  0.86           C  
ATOM   2421  CG  GLU A 157     -41.129 -39.274  63.993  1.00  0.86           C  
ATOM   2422  CD  GLU A 157     -40.886 -40.242  62.848  1.00  0.86           C  
ATOM   2423  OE1 GLU A 157     -40.937 -41.428  63.073  1.00  0.86           O  
ATOM   2424  OE2 GLU A 157     -40.681 -39.789  61.745  1.00  0.86           O  
ATOM   2425  H   GLU A 157     -39.872 -39.085  66.638  1.00  0.86           H  
ATOM   2426  HA  GLU A 157     -42.424 -38.048  66.016  1.00  0.86           H  
ATOM   2427 1HB  GLU A 157     -41.097 -40.722  65.527  1.00  0.86           H  
ATOM   2428 2HB  GLU A 157     -42.691 -40.406  64.921  1.00  0.86           H  
ATOM   2429 1HG  GLU A 157     -41.769 -38.462  63.642  1.00  0.86           H  
ATOM   2430 2HG  GLU A 157     -40.189 -38.843  64.306  1.00  0.86           H  
ATOM   2431  N   ASP A 158     -42.462 -40.294  68.381  1.00  0.86           N  
ATOM   2432  CA  ASP A 158     -43.216 -41.004  69.408  1.00  0.86           C  
ATOM   2433  C   ASP A 158     -43.657 -40.135  70.603  1.00  0.86           C  
ATOM   2434  O   ASP A 158     -44.287 -40.647  71.533  1.00  0.86           O  
ATOM   2435  CB  ASP A 158     -42.364 -42.156  69.939  1.00  0.86           C  
ATOM   2436  CG  ASP A 158     -42.126 -43.261  68.911  1.00  0.86           C  
ATOM   2437  OD1 ASP A 158     -42.926 -43.424  68.019  1.00  0.86           O  
ATOM   2438  OD2 ASP A 158     -41.126 -43.922  69.023  1.00  0.86           O  
ATOM   2439  H   ASP A 158     -41.456 -40.344  68.415  1.00  0.86           H  
ATOM   2440  HA  ASP A 158     -44.107 -41.416  68.939  1.00  0.86           H  
ATOM   2441 1HB  ASP A 158     -41.401 -41.764  70.269  1.00  0.86           H  
ATOM   2442 2HB  ASP A 158     -42.854 -42.592  70.809  1.00  0.86           H  
ATOM   2443  N   ASP A 159     -43.278 -38.853  70.637  1.00  0.88           N  
ATOM   2444  CA  ASP A 159     -43.646 -38.007  71.778  1.00  0.88           C  
ATOM   2445  C   ASP A 159     -45.159 -37.912  71.916  1.00  0.88           C  
ATOM   2446  O   ASP A 159     -45.862 -37.762  70.916  1.00  0.88           O  
ATOM   2447  CB  ASP A 159     -43.074 -36.606  71.606  1.00  0.88           C  
ATOM   2448  CG  ASP A 159     -41.575 -36.541  71.780  1.00  0.88           C  
ATOM   2449  OD1 ASP A 159     -40.976 -37.470  72.266  1.00  0.88           O  
ATOM   2450  OD2 ASP A 159     -41.022 -35.549  71.351  1.00  0.88           O  
ATOM   2451  H   ASP A 159     -42.748 -38.442  69.866  1.00  0.88           H  
ATOM   2452  HA  ASP A 159     -43.244 -38.449  72.688  1.00  0.88           H  
ATOM   2453 1HB  ASP A 159     -43.318 -36.243  70.602  1.00  0.88           H  
ATOM   2454 2HB  ASP A 159     -43.545 -35.928  72.322  1.00  0.88           H  
ATOM   2455  N   LEU A 160     -45.669 -37.939  73.155  1.00  0.91           N  
ATOM   2456  CA  LEU A 160     -47.119 -37.859  73.364  1.00  0.91           C  
ATOM   2457  C   LEU A 160     -47.699 -36.465  73.550  1.00  0.91           C  
ATOM   2458  O   LEU A 160     -47.109 -35.593  74.194  1.00  0.91           O  
ATOM   2459  CB  LEU A 160     -47.548 -38.725  74.543  1.00  0.91           C  
ATOM   2460  CG  LEU A 160     -47.320 -40.212  74.364  1.00  0.91           C  
ATOM   2461  CD1 LEU A 160     -47.723 -40.945  75.628  1.00  0.91           C  
ATOM   2462  CD2 LEU A 160     -48.142 -40.676  73.174  1.00  0.91           C  
ATOM   2463  H   LEU A 160     -45.052 -38.048  73.946  1.00  0.91           H  
ATOM   2464  HA  LEU A 160     -47.586 -38.279  72.481  1.00  0.91           H  
ATOM   2465 1HB  LEU A 160     -47.002 -38.404  75.426  1.00  0.91           H  
ATOM   2466 2HB  LEU A 160     -48.613 -38.564  74.716  1.00  0.91           H  
ATOM   2467  HG  LEU A 160     -46.262 -40.406  74.171  1.00  0.91           H  
ATOM   2468 1HD1 LEU A 160     -47.561 -42.015  75.493  1.00  0.91           H  
ATOM   2469 2HD1 LEU A 160     -47.122 -40.590  76.464  1.00  0.91           H  
ATOM   2470 3HD1 LEU A 160     -48.777 -40.760  75.832  1.00  0.91           H  
ATOM   2471 1HD2 LEU A 160     -47.993 -41.743  73.011  1.00  0.91           H  
ATOM   2472 2HD2 LEU A 160     -49.200 -40.477  73.352  1.00  0.91           H  
ATOM   2473 3HD2 LEU A 160     -47.815 -40.130  72.303  1.00  0.91           H  
ATOM   2474  N   ILE A 161     -48.892 -36.308  72.982  1.00  0.96           N  
ATOM   2475  CA  ILE A 161     -49.709 -35.101  72.995  1.00  0.96           C  
ATOM   2476  C   ILE A 161     -51.129 -35.370  73.485  1.00  0.96           C  
ATOM   2477  O   ILE A 161     -51.761 -36.316  73.010  1.00  0.96           O  
ATOM   2478  CB  ILE A 161     -49.882 -34.623  71.550  1.00  0.96           C  
ATOM   2479  CG1 ILE A 161     -48.610 -34.387  70.932  1.00  0.96           C  
ATOM   2480  CG2 ILE A 161     -50.707 -33.316  71.499  1.00  0.96           C  
ATOM   2481  CD1 ILE A 161     -48.762 -34.257  69.523  1.00  0.96           C  
ATOM   2482  H   ILE A 161     -49.242 -37.098  72.447  1.00  0.96           H  
ATOM   2483  HA  ILE A 161     -49.234 -34.349  73.625  1.00  0.96           H  
ATOM   2484  HB  ILE A 161     -50.389 -35.400  70.973  1.00  0.96           H  
ATOM   2485 1HG1 ILE A 161     -48.182 -33.481  71.328  1.00  0.96           H  
ATOM   2486 2HG1 ILE A 161     -47.931 -35.211  71.114  1.00  0.96           H  
ATOM   2487 1HG2 ILE A 161     -50.822 -32.997  70.464  1.00  0.96           H  
ATOM   2488 2HG2 ILE A 161     -51.684 -33.475  71.924  1.00  0.96           H  
ATOM   2489 3HG2 ILE A 161     -50.195 -32.532  72.060  1.00  0.96           H  
ATOM   2490 1HD1 ILE A 161     -47.797 -34.082  69.128  1.00  0.96           H  
ATOM   2491 2HD1 ILE A 161     -49.178 -35.184  69.127  1.00  0.96           H  
ATOM   2492 3HD1 ILE A 161     -49.426 -33.444  69.284  1.00  0.96           H  
ATOM   2493  N   ILE A 162     -51.662 -34.549  74.393  1.00  1.02           N  
ATOM   2494  CA  ILE A 162     -53.080 -34.687  74.723  1.00  1.02           C  
ATOM   2495  C   ILE A 162     -53.934 -33.719  73.878  1.00  1.02           C  
ATOM   2496  O   ILE A 162     -54.809 -34.149  73.138  1.00  1.02           O  
ATOM   2497  CB  ILE A 162     -53.340 -34.549  76.222  1.00  1.02           C  
ATOM   2498  CG1 ILE A 162     -52.631 -35.705  76.938  1.00  1.02           C  
ATOM   2499  CG2 ILE A 162     -54.860 -34.544  76.528  1.00  1.02           C  
ATOM   2500  CD1 ILE A 162     -52.614 -35.594  78.418  1.00  1.02           C  
ATOM   2501  H   ILE A 162     -51.095 -33.851  74.857  1.00  1.02           H  
ATOM   2502  HA  ILE A 162     -53.380 -35.692  74.468  1.00  1.02           H  
ATOM   2503  HB  ILE A 162     -52.897 -33.632  76.569  1.00  1.02           H  
ATOM   2504 1HG1 ILE A 162     -53.134 -36.629  76.667  1.00  1.02           H  
ATOM   2505 2HG1 ILE A 162     -51.601 -35.754  76.590  1.00  1.02           H  
ATOM   2506 1HG2 ILE A 162     -55.018 -34.441  77.604  1.00  1.02           H  
ATOM   2507 2HG2 ILE A 162     -55.337 -33.712  76.013  1.00  1.02           H  
ATOM   2508 3HG2 ILE A 162     -55.306 -35.478  76.186  1.00  1.02           H  
ATOM   2509 1HD1 ILE A 162     -52.103 -36.453  78.838  1.00  1.02           H  
ATOM   2510 2HD1 ILE A 162     -52.098 -34.687  78.713  1.00  1.02           H  
ATOM   2511 3HD1 ILE A 162     -53.631 -35.567  78.777  1.00  1.02           H  
ATOM   2512  N   GLY A 163     -53.696 -32.415  73.924  1.00  1.08           N  
ATOM   2513  CA  GLY A 163     -54.450 -31.555  73.004  1.00  1.08           C  
ATOM   2514  C   GLY A 163     -55.954 -31.794  73.127  1.00  1.08           C  
ATOM   2515  O   GLY A 163     -56.494 -31.712  74.225  1.00  1.08           O  
ATOM   2516  H   GLY A 163     -52.999 -32.025  74.537  1.00  1.08           H  
ATOM   2517 1HA  GLY A 163     -54.227 -30.511  73.219  1.00  1.08           H  
ATOM   2518 2HA  GLY A 163     -54.122 -31.736  71.984  1.00  1.08           H  
ATOM   2519  N   ILE A 164     -56.627 -32.066  71.980  1.00  1.15           N  
ATOM   2520  CA  ILE A 164     -58.077 -32.332  71.957  1.00  1.15           C  
ATOM   2521  C   ILE A 164     -58.525 -33.265  70.778  1.00  1.15           C  
ATOM   2522  O   ILE A 164     -58.026 -33.165  69.651  1.00  1.15           O  
ATOM   2523  CB  ILE A 164     -58.806 -30.971  71.886  1.00  1.15           C  
ATOM   2524  CG1 ILE A 164     -60.280 -31.103  72.111  1.00  1.15           C  
ATOM   2525  CG2 ILE A 164     -58.563 -30.346  70.529  1.00  1.15           C  
ATOM   2526  CD1 ILE A 164     -60.948 -29.760  72.403  1.00  1.15           C  
ATOM   2527  H   ILE A 164     -56.116 -32.101  71.116  1.00  1.15           H  
ATOM   2528  HA  ILE A 164     -58.349 -32.825  72.890  1.00  1.15           H  
ATOM   2529  HB  ILE A 164     -58.417 -30.314  72.666  1.00  1.15           H  
ATOM   2530 1HG1 ILE A 164     -60.751 -31.539  71.229  1.00  1.15           H  
ATOM   2531 2HG1 ILE A 164     -60.439 -31.772  72.948  1.00  1.15           H  
ATOM   2532 1HG2 ILE A 164     -59.053 -29.383  70.483  1.00  1.15           H  
ATOM   2533 2HG2 ILE A 164     -57.497 -30.214  70.367  1.00  1.15           H  
ATOM   2534 3HG2 ILE A 164     -58.967 -30.998  69.765  1.00  1.15           H  
ATOM   2535 1HD1 ILE A 164     -61.989 -29.915  72.571  1.00  1.15           H  
ATOM   2536 2HD1 ILE A 164     -60.514 -29.308  73.282  1.00  1.15           H  
ATOM   2537 3HD1 ILE A 164     -60.814 -29.094  71.565  1.00  1.15           H  
ATOM   2538  N   ASN A 165     -59.530 -34.125  71.015  1.00  1.22           N  
ATOM   2539  CA  ASN A 165     -60.122 -34.965  69.957  1.00  1.22           C  
ATOM   2540  C   ASN A 165     -61.142 -34.204  69.157  1.00  1.22           C  
ATOM   2541  O   ASN A 165     -62.340 -34.198  69.466  1.00  1.22           O  
ATOM   2542  CB  ASN A 165     -60.772 -36.271  70.405  1.00  1.22           C  
ATOM   2543  CG  ASN A 165     -59.875 -37.450  70.690  1.00  1.22           C  
ATOM   2544  OD1 ASN A 165     -58.776 -37.598  70.159  1.00  1.22           O  
ATOM   2545  ND2 ASN A 165     -60.371 -38.357  71.467  1.00  1.22           N  
ATOM   2546  H   ASN A 165     -59.909 -34.190  71.951  1.00  1.22           H  
ATOM   2547  HA  ASN A 165     -59.325 -35.235  69.261  1.00  1.22           H  
ATOM   2548 1HB  ASN A 165     -61.348 -36.069  71.305  1.00  1.22           H  
ATOM   2549 2HB  ASN A 165     -61.486 -36.578  69.647  1.00  1.22           H  
ATOM   2550 1HD2 ASN A 165     -59.862 -39.228  71.648  1.00  1.22           H  
ATOM   2551 2HD2 ASN A 165     -61.271 -38.204  71.896  1.00  1.22           H  
ATOM   2552  N   THR A 166     -60.652 -33.609  68.092  1.00  1.28           N  
ATOM   2553  CA  THR A 166     -61.446 -32.749  67.238  1.00  1.28           C  
ATOM   2554  C   THR A 166     -62.605 -33.528  66.564  1.00  1.28           C  
ATOM   2555  O   THR A 166     -63.642 -32.949  66.236  1.00  1.28           O  
ATOM   2556  CB  THR A 166     -60.516 -32.175  66.177  1.00  1.28           C  
ATOM   2557  OG1 THR A 166     -60.049 -33.210  65.328  1.00  1.28           O  
ATOM   2558  CG2 THR A 166     -59.320 -31.629  66.864  1.00  1.28           C  
ATOM   2559  H   THR A 166     -59.641 -33.683  67.960  1.00  1.28           H  
ATOM   2560  HA  THR A 166     -61.857 -31.942  67.840  1.00  1.28           H  
ATOM   2561  HB  THR A 166     -60.999 -31.413  65.623  1.00  1.28           H  
ATOM   2562  HG1 THR A 166     -59.237 -32.923  64.881  1.00  1.28           H  
ATOM   2563 1HG2 THR A 166     -58.632 -31.244  66.132  1.00  1.28           H  
ATOM   2564 2HG2 THR A 166     -59.623 -30.843  67.541  1.00  1.28           H  
ATOM   2565 3HG2 THR A 166     -58.832 -32.418  67.421  1.00  1.28           H  
ATOM   2566  N   GLY A 167     -62.423 -34.840  66.364  1.00  1.34           N  
ATOM   2567  CA  GLY A 167     -63.443 -35.723  65.781  1.00  1.34           C  
ATOM   2568  C   GLY A 167     -64.650 -35.804  66.714  1.00  1.34           C  
ATOM   2569  O   GLY A 167     -65.767 -35.433  66.328  1.00  1.34           O  
ATOM   2570  H   GLY A 167     -61.545 -35.247  66.656  1.00  1.34           H  
ATOM   2571 1HA  GLY A 167     -63.751 -35.333  64.810  1.00  1.34           H  
ATOM   2572 2HA  GLY A 167     -63.028 -36.711  65.609  1.00  1.34           H  
ATOM   2573  N   TYR A 168     -64.404 -36.213  67.975  1.00  1.40           N  
ATOM   2574  CA  TYR A 168     -65.467 -36.257  68.985  1.00  1.40           C  
ATOM   2575  C   TYR A 168     -66.121 -34.902  69.120  1.00  1.40           C  
ATOM   2576  O   TYR A 168     -67.348 -34.804  69.146  1.00  1.40           O  
ATOM   2577  CB  TYR A 168     -64.929 -36.664  70.392  1.00  1.40           C  
ATOM   2578  CG  TYR A 168     -64.903 -38.184  70.728  1.00  1.40           C  
ATOM   2579  CD1 TYR A 168     -63.918 -39.010  70.290  1.00  1.40           C  
ATOM   2580  CD2 TYR A 168     -65.886 -38.700  71.522  1.00  1.40           C  
ATOM   2581  CE1 TYR A 168     -63.944 -40.367  70.594  1.00  1.40           C  
ATOM   2582  CE2 TYR A 168     -65.934 -40.036  71.859  1.00  1.40           C  
ATOM   2583  CZ  TYR A 168     -64.970 -40.884  71.384  1.00  1.40           C  
ATOM   2584  OH  TYR A 168     -65.012 -42.228  71.681  1.00  1.40           O  
ATOM   2585  H   TYR A 168     -63.467 -36.570  68.183  1.00  1.40           H  
ATOM   2586  HA  TYR A 168     -66.208 -36.968  68.653  1.00  1.40           H  
ATOM   2587 1HB  TYR A 168     -63.910 -36.281  70.503  1.00  1.40           H  
ATOM   2588 2HB  TYR A 168     -65.530 -36.170  71.149  1.00  1.40           H  
ATOM   2589  HD1 TYR A 168     -63.124 -38.606  69.689  1.00  1.40           H  
ATOM   2590  HD2 TYR A 168     -66.634 -38.045  71.867  1.00  1.40           H  
ATOM   2591  HE1 TYR A 168     -63.161 -41.013  70.208  1.00  1.40           H  
ATOM   2592  HE2 TYR A 168     -66.743 -40.414  72.481  1.00  1.40           H  
ATOM   2593  HH  TYR A 168     -65.818 -42.430  72.172  1.00  1.40           H  
ATOM   2594  N   LEU A 169     -65.308 -33.852  69.128  1.00  1.47           N  
ATOM   2595  CA  LEU A 169     -65.809 -32.501  69.279  1.00  1.47           C  
ATOM   2596  C   LEU A 169     -66.699 -32.088  68.103  1.00  1.47           C  
ATOM   2597  O   LEU A 169     -67.705 -31.395  68.279  1.00  1.47           O  
ATOM   2598  CB  LEU A 169     -64.650 -31.549  69.435  1.00  1.47           C  
ATOM   2599  CG  LEU A 169     -65.021 -30.182  69.739  1.00  1.47           C  
ATOM   2600  CD1 LEU A 169     -65.837 -30.154  71.035  1.00  1.47           C  
ATOM   2601  CD2 LEU A 169     -63.766 -29.397  69.854  1.00  1.47           C  
ATOM   2602  H   LEU A 169     -64.297 -34.002  69.079  1.00  1.47           H  
ATOM   2603  HA  LEU A 169     -66.403 -32.468  70.188  1.00  1.47           H  
ATOM   2604 1HB  LEU A 169     -63.984 -31.918  70.194  1.00  1.47           H  
ATOM   2605 2HB  LEU A 169     -64.107 -31.528  68.492  1.00  1.47           H  
ATOM   2606  HG  LEU A 169     -65.640 -29.790  68.955  1.00  1.47           H  
ATOM   2607 1HD1 LEU A 169     -66.112 -29.140  71.249  1.00  1.47           H  
ATOM   2608 2HD1 LEU A 169     -66.738 -30.750  70.913  1.00  1.47           H  
ATOM   2609 3HD1 LEU A 169     -65.250 -30.556  71.851  1.00  1.47           H  
ATOM   2610 1HD2 LEU A 169     -63.990 -28.360  70.078  1.00  1.47           H  
ATOM   2611 2HD2 LEU A 169     -63.167 -29.813  70.636  1.00  1.47           H  
ATOM   2612 3HD2 LEU A 169     -63.235 -29.467  68.910  1.00  1.47           H  
ATOM   2613  N   GLY A 170     -66.328 -32.485  66.893  1.00  1.54           N  
ATOM   2614  CA  GLY A 170     -67.134 -32.181  65.723  1.00  1.54           C  
ATOM   2615  C   GLY A 170     -68.509 -32.778  65.880  1.00  1.54           C  
ATOM   2616  O   GLY A 170     -69.532 -32.108  65.667  1.00  1.54           O  
ATOM   2617  H   GLY A 170     -65.465 -33.013  66.767  1.00  1.54           H  
ATOM   2618 1HA  GLY A 170     -67.229 -31.120  65.594  1.00  1.54           H  
ATOM   2619 2HA  GLY A 170     -66.654 -32.578  64.836  1.00  1.54           H  
ATOM   2620  N   ALA A 171     -68.547 -34.052  66.256  1.00  1.63           N  
ATOM   2621  CA  ALA A 171     -69.819 -34.723  66.432  1.00  1.63           C  
ATOM   2622  C   ALA A 171     -70.654 -34.012  67.505  1.00  1.63           C  
ATOM   2623  O   ALA A 171     -71.860 -33.854  67.329  1.00  1.63           O  
ATOM   2624  CB  ALA A 171     -69.590 -36.170  66.784  1.00  1.63           C  
ATOM   2625  H   ALA A 171     -67.665 -34.552  66.417  1.00  1.63           H  
ATOM   2626  HA  ALA A 171     -70.361 -34.675  65.487  1.00  1.63           H  
ATOM   2627 1HB  ALA A 171     -70.533 -36.660  66.877  1.00  1.63           H  
ATOM   2628 2HB  ALA A 171     -69.007 -36.659  66.005  1.00  1.63           H  
ATOM   2629 3HB  ALA A 171     -69.055 -36.211  67.714  1.00  1.63           H  
ATOM   2630  N   VAL A 172     -70.012 -33.540  68.589  1.00  1.72           N  
ATOM   2631  CA  VAL A 172     -70.698 -32.799  69.663  1.00  1.72           C  
ATOM   2632  C   VAL A 172     -71.319 -31.504  69.196  1.00  1.72           C  
ATOM   2633  O   VAL A 172     -72.507 -31.238  69.430  1.00  1.72           O  
ATOM   2634  CB  VAL A 172     -69.676 -32.423  70.757  1.00  1.72           C  
ATOM   2635  CG1 VAL A 172     -70.221 -31.423  71.749  1.00  1.72           C  
ATOM   2636  CG2 VAL A 172     -69.286 -33.644  71.500  1.00  1.72           C  
ATOM   2637  H   VAL A 172     -69.013 -33.731  68.686  1.00  1.72           H  
ATOM   2638  HA  VAL A 172     -71.472 -33.440  70.073  1.00  1.72           H  
ATOM   2639  HB  VAL A 172     -68.829 -31.986  70.285  1.00  1.72           H  
ATOM   2640 1HG1 VAL A 172     -69.454 -31.180  72.462  1.00  1.72           H  
ATOM   2641 2HG1 VAL A 172     -70.517 -30.513  71.243  1.00  1.72           H  
ATOM   2642 3HG1 VAL A 172     -71.045 -31.816  72.258  1.00  1.72           H  
ATOM   2643 1HG2 VAL A 172     -68.543 -33.394  72.251  1.00  1.72           H  
ATOM   2644 2HG2 VAL A 172     -70.154 -34.055  71.977  1.00  1.72           H  
ATOM   2645 3HG2 VAL A 172     -68.884 -34.363  70.826  1.00  1.72           H  
ATOM   2646  N   ALA A 173     -70.515 -30.709  68.500  1.00  1.84           N  
ATOM   2647  CA  ALA A 173     -70.947 -29.418  68.010  1.00  1.84           C  
ATOM   2648  C   ALA A 173     -72.134 -29.566  67.078  1.00  1.84           C  
ATOM   2649  O   ALA A 173     -73.056 -28.747  67.088  1.00  1.84           O  
ATOM   2650  CB  ALA A 173     -69.790 -28.747  67.293  1.00  1.84           C  
ATOM   2651  H   ALA A 173     -69.553 -31.005  68.330  1.00  1.84           H  
ATOM   2652  HA  ALA A 173     -71.253 -28.812  68.860  1.00  1.84           H  
ATOM   2653 1HB  ALA A 173     -70.096 -27.768  66.934  1.00  1.84           H  
ATOM   2654 2HB  ALA A 173     -68.946 -28.638  67.979  1.00  1.84           H  
ATOM   2655 3HB  ALA A 173     -69.485 -29.366  66.446  1.00  1.84           H  
ATOM   2656  N   THR A 174     -72.110 -30.634  66.294  1.00  1.97           N  
ATOM   2657  CA  THR A 174     -73.138 -30.937  65.327  1.00  1.97           C  
ATOM   2658  C   THR A 174     -74.408 -31.498  65.954  1.00  1.97           C  
ATOM   2659  O   THR A 174     -75.517 -31.081  65.621  1.00  1.97           O  
ATOM   2660  CB  THR A 174     -72.580 -31.967  64.358  1.00  1.97           C  
ATOM   2661  OG1 THR A 174     -71.425 -31.432  63.747  1.00  1.97           O  
ATOM   2662  CG2 THR A 174     -73.583 -32.322  63.319  1.00  1.97           C  
ATOM   2663  H   THR A 174     -71.300 -31.255  66.333  1.00  1.97           H  
ATOM   2664  HA  THR A 174     -73.389 -30.021  64.793  1.00  1.97           H  
ATOM   2665  HB  THR A 174     -72.297 -32.855  64.906  1.00  1.97           H  
ATOM   2666  HG1 THR A 174     -70.673 -31.488  64.398  1.00  1.97           H  
ATOM   2667 1HG2 THR A 174     -73.140 -33.043  62.670  1.00  1.97           H  
ATOM   2668 2HG2 THR A 174     -74.467 -32.745  63.790  1.00  1.97           H  
ATOM   2669 3HG2 THR A 174     -73.865 -31.439  62.752  1.00  1.97           H  
ATOM   2670  N   ALA A 175     -74.242 -32.476  66.836  1.00  2.09           N  
ATOM   2671  CA  ALA A 175     -75.352 -33.169  67.461  1.00  2.09           C  
ATOM   2672  C   ALA A 175     -76.237 -32.262  68.305  1.00  2.09           C  
ATOM   2673  O   ALA A 175     -77.461 -32.391  68.300  1.00  2.09           O  
ATOM   2674  CB  ALA A 175     -74.778 -34.271  68.332  1.00  2.09           C  
ATOM   2675  H   ALA A 175     -73.301 -32.776  67.072  1.00  2.09           H  
ATOM   2676  HA  ALA A 175     -75.966 -33.601  66.674  1.00  2.09           H  
ATOM   2677 1HB  ALA A 175     -75.544 -34.842  68.796  1.00  2.09           H  
ATOM   2678 2HB  ALA A 175     -74.185 -34.915  67.712  1.00  2.09           H  
ATOM   2679 3HB  ALA A 175     -74.150 -33.834  69.104  1.00  2.09           H  
ATOM   2680  N   GLY A 176     -75.621 -31.388  69.095  1.00  2.21           N  
ATOM   2681  CA  GLY A 176     -76.351 -30.460  69.963  1.00  2.21           C  
ATOM   2682  C   GLY A 176     -76.694 -31.079  71.327  1.00  2.21           C  
ATOM   2683  O   GLY A 176     -76.981 -30.364  72.291  1.00  2.21           O  
ATOM   2684  H   GLY A 176     -74.599 -31.336  69.082  1.00  2.21           H  
ATOM   2685 1HA  GLY A 176     -75.747 -29.565  70.111  1.00  2.21           H  
ATOM   2686 2HA  GLY A 176     -77.265 -30.145  69.463  1.00  2.21           H  
ATOM   2687  N   SER A 177     -76.633 -32.409  71.401  1.00  2.30           N  
ATOM   2688  CA  SER A 177     -76.891 -33.196  72.605  1.00  2.30           C  
ATOM   2689  C   SER A 177     -76.225 -34.555  72.501  1.00  2.30           C  
ATOM   2690  O   SER A 177     -76.123 -35.122  71.406  1.00  2.30           O  
ATOM   2691  CB  SER A 177     -78.374 -33.402  72.772  1.00  2.30           C  
ATOM   2692  OG  SER A 177     -78.888 -34.165  71.703  1.00  2.30           O  
ATOM   2693  H   SER A 177     -76.401 -32.900  70.552  1.00  2.30           H  
ATOM   2694  HA  SER A 177     -76.486 -32.671  73.473  1.00  2.30           H  
ATOM   2695 1HB  SER A 177     -78.564 -33.918  73.710  1.00  2.30           H  
ATOM   2696 2HB  SER A 177     -78.874 -32.438  72.817  1.00  2.30           H  
ATOM   2697  HG  SER A 177     -78.796 -33.590  70.922  1.00  2.30           H  
ATOM   2698  N   GLU A 178     -75.856 -35.135  73.642  1.00  2.38           N  
ATOM   2699  CA  GLU A 178     -75.297 -36.473  73.642  1.00  2.38           C  
ATOM   2700  C   GLU A 178     -76.343 -37.464  73.141  1.00  2.38           C  
ATOM   2701  O   GLU A 178     -75.999 -38.478  72.547  1.00  2.38           O  
ATOM   2702  CB  GLU A 178     -74.660 -36.797  74.998  1.00  2.38           C  
ATOM   2703  CG  GLU A 178     -73.773 -38.029  75.026  1.00  2.38           C  
ATOM   2704  CD  GLU A 178     -72.802 -38.121  76.247  1.00  2.38           C  
ATOM   2705  OE1 GLU A 178     -72.723 -37.229  77.106  1.00  2.38           O  
ATOM   2706  OE2 GLU A 178     -72.114 -39.097  76.274  1.00  2.38           O  
ATOM   2707  H   GLU A 178     -75.936 -34.659  74.540  1.00  2.38           H  
ATOM   2708  HA  GLU A 178     -74.480 -36.488  72.922  1.00  2.38           H  
ATOM   2709 1HB  GLU A 178     -74.040 -35.988  75.266  1.00  2.38           H  
ATOM   2710 2HB  GLU A 178     -75.426 -36.889  75.758  1.00  2.38           H  
ATOM   2711 1HG  GLU A 178     -74.401 -38.911  75.003  1.00  2.38           H  
ATOM   2712 2HG  GLU A 178     -73.187 -38.038  74.126  1.00  2.38           H  
ATOM   2713  N   GLN A 179     -77.628 -37.163  73.368  1.00  2.45           N  
ATOM   2714  CA  GLN A 179     -78.705 -38.038  72.913  1.00  2.45           C  
ATOM   2715  C   GLN A 179     -78.669 -38.167  71.398  1.00  2.45           C  
ATOM   2716  O   GLN A 179     -78.807 -39.272  70.875  1.00  2.45           O  
ATOM   2717  CB  GLN A 179     -80.058 -37.489  73.352  1.00  2.45           C  
ATOM   2718  CG  GLN A 179     -80.300 -37.591  74.816  1.00  2.45           C  
ATOM   2719  CD  GLN A 179     -81.619 -36.972  75.267  1.00  2.45           C  
ATOM   2720  OE1 GLN A 179     -82.643 -37.102  74.590  1.00  2.45           O  
ATOM   2721  NE2 GLN A 179     -81.604 -36.291  76.413  1.00  2.45           N  
ATOM   2722  H   GLN A 179     -77.845 -36.319  73.870  1.00  2.45           H  
ATOM   2723  HA  GLN A 179     -78.567 -39.026  73.344  1.00  2.45           H  
ATOM   2724 1HB  GLN A 179     -80.139 -36.443  73.055  1.00  2.45           H  
ATOM   2725 2HB  GLN A 179     -80.836 -38.030  72.855  1.00  2.45           H  
ATOM   2726 1HG  GLN A 179     -80.337 -38.648  75.022  1.00  2.45           H  
ATOM   2727 2HG  GLN A 179     -79.476 -37.122  75.363  1.00  2.45           H  
ATOM   2728 1HE2 GLN A 179     -82.444 -35.862  76.754  1.00  2.45           H  
ATOM   2729 2HE2 GLN A 179     -80.757 -36.200  76.934  1.00  2.45           H  
ATOM   2730  N   VAL A 180     -78.411 -37.069  70.691  1.00  2.51           N  
ATOM   2731  CA  VAL A 180     -78.259 -37.176  69.249  1.00  2.51           C  
ATOM   2732  C   VAL A 180     -77.003 -37.972  68.886  1.00  2.51           C  
ATOM   2733  O   VAL A 180     -77.009 -38.765  67.941  1.00  2.51           O  
ATOM   2734  CB  VAL A 180     -78.316 -35.831  68.549  1.00  2.51           C  
ATOM   2735  CG1 VAL A 180     -77.908 -35.990  67.086  1.00  2.51           C  
ATOM   2736  CG2 VAL A 180     -79.730 -35.322  68.617  1.00  2.51           C  
ATOM   2737  H   VAL A 180     -78.334 -36.153  71.143  1.00  2.51           H  
ATOM   2738  HA  VAL A 180     -79.122 -37.719  68.883  1.00  2.51           H  
ATOM   2739  HB  VAL A 180     -77.662 -35.134  69.040  1.00  2.51           H  
ATOM   2740 1HG1 VAL A 180     -77.968 -35.021  66.592  1.00  2.51           H  
ATOM   2741 2HG1 VAL A 180     -76.883 -36.366  67.030  1.00  2.51           H  
ATOM   2742 3HG1 VAL A 180     -78.579 -36.692  66.594  1.00  2.51           H  
ATOM   2743 1HG2 VAL A 180     -79.787 -34.352  68.119  1.00  2.51           H  
ATOM   2744 2HG2 VAL A 180     -80.396 -36.028  68.122  1.00  2.51           H  
ATOM   2745 3HG2 VAL A 180     -80.026 -35.216  69.654  1.00  2.51           H  
ATOM   2746  N   LEU A 181     -75.907 -37.792  69.633  1.00  2.57           N  
ATOM   2747  CA  LEU A 181     -74.745 -38.608  69.279  1.00  2.57           C  
ATOM   2748  C   LEU A 181     -75.148 -40.076  69.431  1.00  2.57           C  
ATOM   2749  O   LEU A 181     -74.812 -40.915  68.597  1.00  2.57           O  
ATOM   2750  CB  LEU A 181     -73.556 -38.397  70.236  1.00  2.57           C  
ATOM   2751  CG  LEU A 181     -72.894 -37.056  70.232  1.00  2.57           C  
ATOM   2752  CD1 LEU A 181     -71.826 -37.023  71.302  1.00  2.57           C  
ATOM   2753  CD2 LEU A 181     -72.304 -36.802  68.967  1.00  2.57           C  
ATOM   2754  H   LEU A 181     -75.896 -37.113  70.395  1.00  2.57           H  
ATOM   2755  HA  LEU A 181     -74.455 -38.409  68.250  1.00  2.57           H  
ATOM   2756 1HB  LEU A 181     -73.888 -38.600  71.249  1.00  2.57           H  
ATOM   2757 2HB  LEU A 181     -72.793 -39.135  69.986  1.00  2.57           H  
ATOM   2758  HG  LEU A 181     -73.641 -36.287  70.446  1.00  2.57           H  
ATOM   2759 1HD1 LEU A 181     -71.338 -36.064  71.298  1.00  2.57           H  
ATOM   2760 2HD1 LEU A 181     -72.263 -37.201  72.268  1.00  2.57           H  
ATOM   2761 3HD1 LEU A 181     -71.098 -37.793  71.096  1.00  2.57           H  
ATOM   2762 1HD2 LEU A 181     -71.848 -35.841  69.012  1.00  2.57           H  
ATOM   2763 2HD2 LEU A 181     -71.569 -37.535  68.785  1.00  2.57           H  
ATOM   2764 3HD2 LEU A 181     -73.049 -36.826  68.185  1.00  2.57           H  
ATOM   2765  N   ARG A 182     -75.926 -40.390  70.464  1.00  2.65           N  
ATOM   2766  CA  ARG A 182     -76.354 -41.761  70.670  1.00  2.65           C  
ATOM   2767  C   ARG A 182     -77.302 -42.263  69.568  1.00  2.65           C  
ATOM   2768  O   ARG A 182     -77.133 -43.388  69.107  1.00  2.65           O  
ATOM   2769  CB  ARG A 182     -76.956 -41.942  72.055  1.00  2.65           C  
ATOM   2770  CG  ARG A 182     -75.937 -41.745  73.211  1.00  2.65           C  
ATOM   2771  CD  ARG A 182     -74.902 -42.795  73.180  1.00  2.65           C  
ATOM   2772  NE  ARG A 182     -73.914 -42.678  74.253  1.00  2.65           N  
ATOM   2773  CZ  ARG A 182     -72.760 -41.996  74.152  1.00  2.65           C  
ATOM   2774  NH1 ARG A 182     -72.449 -41.379  73.039  1.00  2.65           N  
ATOM   2775  NH2 ARG A 182     -71.955 -41.965  75.184  1.00  2.65           N  
ATOM   2776  H   ARG A 182     -76.186 -39.669  71.136  1.00  2.65           H  
ATOM   2777  HA  ARG A 182     -75.463 -42.387  70.639  1.00  2.65           H  
ATOM   2778 1HB  ARG A 182     -77.761 -41.230  72.203  1.00  2.65           H  
ATOM   2779 2HB  ARG A 182     -77.386 -42.935  72.144  1.00  2.65           H  
ATOM   2780 1HG  ARG A 182     -75.439 -40.791  73.112  1.00  2.65           H  
ATOM   2781 2HG  ARG A 182     -76.450 -41.789  74.169  1.00  2.65           H  
ATOM   2782 1HD  ARG A 182     -75.372 -43.769  73.239  1.00  2.65           H  
ATOM   2783 2HD  ARG A 182     -74.381 -42.700  72.242  1.00  2.65           H  
ATOM   2784  HE  ARG A 182     -74.091 -43.142  75.157  1.00  2.65           H  
ATOM   2785 1HH1 ARG A 182     -73.082 -41.433  72.256  1.00  2.65           H  
ATOM   2786 2HH1 ARG A 182     -71.586 -40.864  72.972  1.00  2.65           H  
ATOM   2787 1HH2 ARG A 182     -72.237 -42.475  76.031  1.00  2.65           H  
ATOM   2788 2HH2 ARG A 182     -71.095 -41.447  75.150  1.00  2.65           H  
ATOM   2789  N   ILE A 183     -78.239 -41.445  69.058  1.00  2.76           N  
ATOM   2790  CA  ILE A 183     -79.080 -41.975  67.972  1.00  2.76           C  
ATOM   2791  C   ILE A 183     -78.220 -42.288  66.760  1.00  2.76           C  
ATOM   2792  O   ILE A 183     -78.496 -43.237  66.027  1.00  2.76           O  
ATOM   2793  CB  ILE A 183     -80.279 -41.084  67.547  1.00  2.76           C  
ATOM   2794  CG1 ILE A 183     -81.242 -41.935  66.638  1.00  2.76           C  
ATOM   2795  CG2 ILE A 183     -79.859 -39.870  66.782  1.00  2.76           C  
ATOM   2796  CD1 ILE A 183     -81.902 -43.143  67.312  1.00  2.76           C  
ATOM   2797  H   ILE A 183     -78.387 -40.519  69.455  1.00  2.76           H  
ATOM   2798  HA  ILE A 183     -79.517 -42.909  68.323  1.00  2.76           H  
ATOM   2799  HB  ILE A 183     -80.810 -40.759  68.416  1.00  2.76           H  
ATOM   2800 1HG1 ILE A 183     -82.030 -41.287  66.264  1.00  2.76           H  
ATOM   2801 2HG1 ILE A 183     -80.665 -42.298  65.795  1.00  2.76           H  
ATOM   2802 1HG2 ILE A 183     -80.738 -39.291  66.519  1.00  2.76           H  
ATOM   2803 2HG2 ILE A 183     -79.228 -39.294  67.380  1.00  2.76           H  
ATOM   2804 3HG2 ILE A 183     -79.340 -40.155  65.876  1.00  2.76           H  
ATOM   2805 1HD1 ILE A 183     -82.533 -43.656  66.587  1.00  2.76           H  
ATOM   2806 2HD1 ILE A 183     -81.142 -43.827  67.678  1.00  2.76           H  
ATOM   2807 3HD1 ILE A 183     -82.509 -42.814  68.142  1.00  2.76           H  
ATOM   2808  N   GLY A 184     -77.127 -41.550  66.569  1.00  2.91           N  
ATOM   2809  CA  GLY A 184     -76.208 -41.818  65.467  1.00  2.91           C  
ATOM   2810  C   GLY A 184     -75.581 -43.227  65.543  1.00  2.91           C  
ATOM   2811  O   GLY A 184     -75.056 -43.720  64.549  1.00  2.91           O  
ATOM   2812  H   GLY A 184     -76.947 -40.754  67.188  1.00  2.91           H  
ATOM   2813 1HA  GLY A 184     -76.744 -41.710  64.526  1.00  2.91           H  
ATOM   2814 2HA  GLY A 184     -75.426 -41.063  65.462  1.00  2.91           H  
ATOM   2815  N   MET A 185     -75.643 -43.880  66.712  1.00  3.09           N  
ATOM   2816  CA  MET A 185     -75.110 -45.227  66.900  1.00  3.09           C  
ATOM   2817  C   MET A 185     -76.129 -46.308  66.509  1.00  3.09           C  
ATOM   2818  O   MET A 185     -75.790 -47.493  66.430  1.00  3.09           O  
ATOM   2819  CB  MET A 185     -74.764 -45.452  68.378  1.00  3.09           C  
ATOM   2820  CG  MET A 185     -73.675 -44.583  68.920  1.00  3.09           C  
ATOM   2821  SD  MET A 185     -73.347 -44.841  70.684  1.00  3.09           S  
ATOM   2822  CE  MET A 185     -72.613 -46.452  70.715  1.00  3.09           C  
ATOM   2823  H   MET A 185     -76.099 -43.445  67.509  1.00  3.09           H  
ATOM   2824  HA  MET A 185     -74.221 -45.345  66.279  1.00  3.09           H  
ATOM   2825 1HB  MET A 185     -75.650 -45.297  68.975  1.00  3.09           H  
ATOM   2826 2HB  MET A 185     -74.459 -46.485  68.522  1.00  3.09           H  
ATOM   2827 1HG  MET A 185     -72.800 -44.777  68.378  1.00  3.09           H  
ATOM   2828 2HG  MET A 185     -73.947 -43.539  68.768  1.00  3.09           H  
ATOM   2829 1HE  MET A 185     -72.358 -46.722  71.734  1.00  3.09           H  
ATOM   2830 2HE  MET A 185     -73.321 -47.173  70.315  1.00  3.09           H  
ATOM   2831 3HE  MET A 185     -71.707 -46.452  70.110  1.00  3.09           H  
ATOM   2832  N   THR A 186     -77.391 -45.902  66.334  1.00  3.29           N  
ATOM   2833  CA  THR A 186     -78.496 -46.823  66.082  1.00  3.29           C  
ATOM   2834  C   THR A 186     -79.314 -46.501  64.833  1.00  3.29           C  
ATOM   2835  O   THR A 186     -79.608 -47.385  64.012  1.00  3.29           O  
ATOM   2836  CB  THR A 186     -79.401 -46.886  67.301  1.00  3.29           C  
ATOM   2837  OG1 THR A 186     -78.634 -47.348  68.413  1.00  3.29           O  
ATOM   2838  CG2 THR A 186     -80.517 -47.819  67.027  1.00  3.29           C  
ATOM   2839  H   THR A 186     -77.601 -44.909  66.369  1.00  3.29           H  
ATOM   2840  HA  THR A 186     -78.073 -47.817  65.939  1.00  3.29           H  
ATOM   2841  HB  THR A 186     -79.792 -45.892  67.527  1.00  3.29           H  
ATOM   2842  HG1 THR A 186     -78.175 -48.158  68.168  1.00  3.29           H  
ATOM   2843 1HG2 THR A 186     -81.165 -47.894  67.874  1.00  3.29           H  
ATOM   2844 2HG2 THR A 186     -81.082 -47.449  66.169  1.00  3.29           H  
ATOM   2845 3HG2 THR A 186     -80.107 -48.801  66.804  1.00  3.29           H  
ATOM   2846  N   GLY A 187     -79.765 -45.253  64.741  1.00  3.46           N  
ATOM   2847  CA  GLY A 187     -80.500 -44.789  63.586  1.00  3.46           C  
ATOM   2848  C   GLY A 187     -81.760 -45.619  63.285  1.00  3.46           C  
ATOM   2849  O   GLY A 187     -82.611 -45.796  64.176  1.00  3.46           O  
ATOM   2850  H   GLY A 187     -79.507 -44.579  65.452  1.00  3.46           H  
ATOM   2851 1HA  GLY A 187     -80.796 -43.758  63.762  1.00  3.46           H  
ATOM   2852 2HA  GLY A 187     -79.815 -44.739  62.766  1.00  3.46           H  
ATOM   2853  N   PRO A 188     -81.855 -46.211  62.066  1.00  3.60           N  
ATOM   2854  CA  PRO A 188     -82.945 -47.005  61.536  1.00  3.60           C  
ATOM   2855  C   PRO A 188     -83.561 -48.021  62.471  1.00  3.60           C  
ATOM   2856  O   PRO A 188     -84.734 -48.331  62.325  1.00  3.60           O  
ATOM   2857  CB  PRO A 188     -82.308 -47.697  60.332  1.00  3.60           C  
ATOM   2858  CG  PRO A 188     -81.255 -46.755  59.865  1.00  3.60           C  
ATOM   2859  CD  PRO A 188     -80.707 -46.123  61.106  1.00  3.60           C  
ATOM   2860  HA  PRO A 188     -83.724 -46.297  61.183  1.00  3.60           H  
ATOM   2861 1HB  PRO A 188     -81.891 -48.672  60.646  1.00  3.60           H  
ATOM   2862 2HB  PRO A 188     -83.067 -47.908  59.567  1.00  3.60           H  
ATOM   2863 1HG  PRO A 188     -80.485 -47.293  59.293  1.00  3.60           H  
ATOM   2864 2HG  PRO A 188     -81.699 -46.012  59.183  1.00  3.60           H  
ATOM   2865 1HD  PRO A 188     -79.820 -46.671  61.476  1.00  3.60           H  
ATOM   2866 2HD  PRO A 188     -80.498 -45.082  60.828  1.00  3.60           H  
ATOM   2867  N   THR A 189     -82.805 -48.591  63.412  1.00  3.69           N  
ATOM   2868  CA  THR A 189     -83.477 -49.576  64.267  1.00  3.69           C  
ATOM   2869  C   THR A 189     -84.620 -48.904  65.021  1.00  3.69           C  
ATOM   2870  O   THR A 189     -85.705 -49.470  65.146  1.00  3.69           O  
ATOM   2871  CB  THR A 189     -82.543 -50.253  65.271  1.00  3.69           C  
ATOM   2872  OG1 THR A 189     -81.522 -50.970  64.572  1.00  3.69           O  
ATOM   2873  CG2 THR A 189     -83.325 -51.202  66.182  1.00  3.69           C  
ATOM   2874  H   THR A 189     -81.825 -48.333  63.549  1.00  3.69           H  
ATOM   2875  HA  THR A 189     -83.905 -50.354  63.635  1.00  3.69           H  
ATOM   2876  HB  THR A 189     -82.100 -49.522  65.865  1.00  3.69           H  
ATOM   2877  HG1 THR A 189     -80.992 -50.347  64.059  1.00  3.69           H  
ATOM   2878 1HG2 THR A 189     -82.645 -51.661  66.893  1.00  3.69           H  
ATOM   2879 2HG2 THR A 189     -84.088 -50.640  66.716  1.00  3.69           H  
ATOM   2880 3HG2 THR A 189     -83.801 -51.980  65.583  1.00  3.69           H  
ATOM   2881  N   VAL A 190     -84.386 -47.702  65.544  1.00  3.72           N  
ATOM   2882  CA  VAL A 190     -85.432 -47.013  66.286  1.00  3.72           C  
ATOM   2883  C   VAL A 190     -86.551 -46.614  65.364  1.00  3.72           C  
ATOM   2884  O   VAL A 190     -87.730 -46.773  65.689  1.00  3.72           O  
ATOM   2885  CB  VAL A 190     -84.917 -45.772  67.010  1.00  3.72           C  
ATOM   2886  CG1 VAL A 190     -86.092 -44.995  67.562  1.00  3.72           C  
ATOM   2887  CG2 VAL A 190     -84.000 -46.190  68.150  1.00  3.72           C  
ATOM   2888  H   VAL A 190     -83.502 -47.234  65.354  1.00  3.72           H  
ATOM   2889  HA  VAL A 190     -85.829 -47.695  67.035  1.00  3.72           H  
ATOM   2890  HB  VAL A 190     -84.383 -45.138  66.302  1.00  3.72           H  
ATOM   2891 1HG1 VAL A 190     -85.724 -44.107  68.059  1.00  3.72           H  
ATOM   2892 2HG1 VAL A 190     -86.740 -44.703  66.739  1.00  3.72           H  
ATOM   2893 3HG1 VAL A 190     -86.647 -45.613  68.261  1.00  3.72           H  
ATOM   2894 1HG2 VAL A 190     -83.632 -45.305  68.669  1.00  3.72           H  
ATOM   2895 2HG2 VAL A 190     -84.543 -46.818  68.851  1.00  3.72           H  
ATOM   2896 3HG2 VAL A 190     -83.169 -46.738  67.742  1.00  3.72           H  
ATOM   2897  N   ASP A 191     -86.184 -46.099  64.190  1.00  3.71           N  
ATOM   2898  CA  ASP A 191     -87.213 -45.679  63.242  1.00  3.71           C  
ATOM   2899  C   ASP A 191     -88.108 -46.867  62.875  1.00  3.71           C  
ATOM   2900  O   ASP A 191     -89.330 -46.726  62.768  1.00  3.71           O  
ATOM   2901  CB  ASP A 191     -86.583 -45.130  61.964  1.00  3.71           C  
ATOM   2902  CG  ASP A 191     -85.878 -43.782  62.137  1.00  3.71           C  
ATOM   2903  OD1 ASP A 191     -86.087 -43.132  63.133  1.00  3.71           O  
ATOM   2904  OD2 ASP A 191     -85.123 -43.425  61.263  1.00  3.71           O  
ATOM   2905  H   ASP A 191     -85.186 -46.012  63.984  1.00  3.71           H  
ATOM   2906  HA  ASP A 191     -87.828 -44.908  63.706  1.00  3.71           H  
ATOM   2907 1HB  ASP A 191     -85.888 -45.856  61.574  1.00  3.71           H  
ATOM   2908 2HB  ASP A 191     -87.364 -45.009  61.213  1.00  3.71           H  
ATOM   2909  N   ASP A 192     -87.495 -48.048  62.726  1.00  3.70           N  
ATOM   2910  CA  ASP A 192     -88.202 -49.270  62.377  1.00  3.70           C  
ATOM   2911  C   ASP A 192     -89.105 -49.737  63.500  1.00  3.70           C  
ATOM   2912  O   ASP A 192     -90.256 -50.102  63.258  1.00  3.70           O  
ATOM   2913  CB  ASP A 192     -87.215 -50.389  62.010  1.00  3.70           C  
ATOM   2914  CG  ASP A 192     -87.914 -51.678  61.556  1.00  3.70           C  
ATOM   2915  OD1 ASP A 192     -88.653 -51.665  60.584  1.00  3.70           O  
ATOM   2916  OD2 ASP A 192     -87.725 -52.710  62.178  1.00  3.70           O  
ATOM   2917  H   ASP A 192     -86.484 -48.095  62.818  1.00  3.70           H  
ATOM   2918  HA  ASP A 192     -88.822 -49.066  61.506  1.00  3.70           H  
ATOM   2919 1HB  ASP A 192     -86.550 -50.046  61.218  1.00  3.70           H  
ATOM   2920 2HB  ASP A 192     -86.590 -50.616  62.878  1.00  3.70           H  
ATOM   2921  N   LEU A 193     -88.618 -49.702  64.736  1.00  3.73           N  
ATOM   2922  CA  LEU A 193     -89.445 -50.131  65.849  1.00  3.73           C  
ATOM   2923  C   LEU A 193     -90.673 -49.242  65.989  1.00  3.73           C  
ATOM   2924  O   LEU A 193     -91.796 -49.732  66.139  1.00  3.73           O  
ATOM   2925  CB  LEU A 193     -88.615 -50.058  67.127  1.00  3.73           C  
ATOM   2926  CG  LEU A 193     -87.509 -51.098  67.260  1.00  3.73           C  
ATOM   2927  CD1 LEU A 193     -86.626 -50.697  68.416  1.00  3.73           C  
ATOM   2928  CD2 LEU A 193     -88.145 -52.464  67.477  1.00  3.73           C  
ATOM   2929  H   LEU A 193     -87.654 -49.408  64.900  1.00  3.73           H  
ATOM   2930  HA  LEU A 193     -89.766 -51.156  65.669  1.00  3.73           H  
ATOM   2931 1HB  LEU A 193     -88.142 -49.072  67.170  1.00  3.73           H  
ATOM   2932 2HB  LEU A 193     -89.275 -50.161  67.984  1.00  3.73           H  
ATOM   2933  HG  LEU A 193     -86.912 -51.138  66.362  1.00  3.73           H  
ATOM   2934 1HD1 LEU A 193     -85.835 -51.418  68.554  1.00  3.73           H  
ATOM   2935 2HD1 LEU A 193     -86.193 -49.722  68.215  1.00  3.73           H  
ATOM   2936 3HD1 LEU A 193     -87.233 -50.636  69.294  1.00  3.73           H  
ATOM   2937 1HD2 LEU A 193     -87.371 -53.215  67.580  1.00  3.73           H  
ATOM   2938 2HD2 LEU A 193     -88.755 -52.444  68.373  1.00  3.73           H  
ATOM   2939 3HD2 LEU A 193     -88.773 -52.708  66.621  1.00  3.73           H  
ATOM   2940  N   LEU A 194     -90.474 -47.929  65.869  1.00  3.82           N  
ATOM   2941  CA  LEU A 194     -91.592 -47.008  66.008  1.00  3.82           C  
ATOM   2942  C   LEU A 194     -92.550 -47.168  64.827  1.00  3.82           C  
ATOM   2943  O   LEU A 194     -93.776 -47.137  65.000  1.00  3.82           O  
ATOM   2944  CB  LEU A 194     -91.062 -45.577  66.119  1.00  3.82           C  
ATOM   2945  CG  LEU A 194     -90.255 -45.281  67.418  1.00  3.82           C  
ATOM   2946  CD1 LEU A 194     -89.646 -43.890  67.340  1.00  3.82           C  
ATOM   2947  CD2 LEU A 194     -91.162 -45.410  68.633  1.00  3.82           C  
ATOM   2948  H   LEU A 194     -89.530 -47.564  65.720  1.00  3.82           H  
ATOM   2949  HA  LEU A 194     -92.130 -47.252  66.920  1.00  3.82           H  
ATOM   2950 1HB  LEU A 194     -90.397 -45.390  65.270  1.00  3.82           H  
ATOM   2951 2HB  LEU A 194     -91.896 -44.881  66.068  1.00  3.82           H  
ATOM   2952  HG  LEU A 194     -89.437 -46.001  67.500  1.00  3.82           H  
ATOM   2953 1HD1 LEU A 194     -89.073 -43.709  68.238  1.00  3.82           H  
ATOM   2954 2HD1 LEU A 194     -88.993 -43.830  66.468  1.00  3.82           H  
ATOM   2955 3HD1 LEU A 194     -90.437 -43.143  67.255  1.00  3.82           H  
ATOM   2956 1HD2 LEU A 194     -90.588 -45.214  69.540  1.00  3.82           H  
ATOM   2957 2HD2 LEU A 194     -91.972 -44.686  68.554  1.00  3.82           H  
ATOM   2958 3HD2 LEU A 194     -91.574 -46.419  68.674  1.00  3.82           H  
ATOM   2959  N   GLY A 195     -91.983 -47.395  63.635  1.00  3.98           N  
ATOM   2960  CA  GLY A 195     -92.739 -47.608  62.412  1.00  3.98           C  
ATOM   2961  C   GLY A 195     -93.650 -48.811  62.563  1.00  3.98           C  
ATOM   2962  O   GLY A 195     -94.858 -48.712  62.353  1.00  3.98           O  
ATOM   2963  H   GLY A 195     -90.967 -47.390  63.550  1.00  3.98           H  
ATOM   2964 1HA  GLY A 195     -93.325 -46.719  62.183  1.00  3.98           H  
ATOM   2965 2HA  GLY A 195     -92.043 -47.771  61.588  1.00  3.98           H  
ATOM   2966  N   LYS A 196     -93.082 -49.947  62.953  1.00  4.20           N  
ATOM   2967  CA  LYS A 196     -93.871 -51.152  63.112  1.00  4.20           C  
ATOM   2968  C   LYS A 196     -94.982 -50.969  64.138  1.00  4.20           C  
ATOM   2969  O   LYS A 196     -96.104 -51.407  63.911  1.00  4.20           O  
ATOM   2970  CB  LYS A 196     -92.969 -52.319  63.487  1.00  4.20           C  
ATOM   2971  CG  LYS A 196     -92.128 -52.869  62.332  1.00  4.20           C  
ATOM   2972  CD  LYS A 196     -91.312 -54.073  62.775  1.00  4.20           C  
ATOM   2973  CE  LYS A 196     -90.712 -54.846  61.574  1.00  4.20           C  
ATOM   2974  NZ  LYS A 196     -89.546 -54.149  60.930  1.00  4.20           N  
ATOM   2975  H   LYS A 196     -92.077 -49.976  63.117  1.00  4.20           H  
ATOM   2976  HA  LYS A 196     -94.336 -51.382  62.152  1.00  4.20           H  
ATOM   2977 1HB  LYS A 196     -92.275 -51.988  64.267  1.00  4.20           H  
ATOM   2978 2HB  LYS A 196     -93.558 -53.112  63.894  1.00  4.20           H  
ATOM   2979 1HG  LYS A 196     -92.787 -53.163  61.514  1.00  4.20           H  
ATOM   2980 2HG  LYS A 196     -91.448 -52.090  61.966  1.00  4.20           H  
ATOM   2981 1HD  LYS A 196     -90.488 -53.713  63.396  1.00  4.20           H  
ATOM   2982 2HD  LYS A 196     -91.921 -54.747  63.366  1.00  4.20           H  
ATOM   2983 1HE  LYS A 196     -90.382 -55.824  61.924  1.00  4.20           H  
ATOM   2984 2HE  LYS A 196     -91.493 -54.984  60.827  1.00  4.20           H  
ATOM   2985 1HZ  LYS A 196     -89.196 -54.693  60.173  1.00  4.20           H  
ATOM   2986 2HZ  LYS A 196     -89.754 -53.207  60.574  1.00  4.20           H  
ATOM   2987 3HZ  LYS A 196     -88.791 -54.003  61.600  1.00  4.20           H  
ATOM   2988  N   ILE A 197     -94.735 -50.241  65.221  1.00  4.46           N  
ATOM   2989  CA  ILE A 197     -95.814 -50.035  66.179  1.00  4.46           C  
ATOM   2990  C   ILE A 197     -96.971 -49.254  65.522  1.00  4.46           C  
ATOM   2991  O   ILE A 197     -98.160 -49.610  65.664  1.00  4.46           O  
ATOM   2992  CB  ILE A 197     -95.293 -49.339  67.442  1.00  4.46           C  
ATOM   2993  CG1 ILE A 197     -94.360 -50.300  68.188  1.00  4.46           C  
ATOM   2994  CG2 ILE A 197     -96.423 -48.907  68.335  1.00  4.46           C  
ATOM   2995  CD1 ILE A 197     -93.562 -49.654  69.282  1.00  4.46           C  
ATOM   2996  H   ILE A 197     -93.798 -49.873  65.406  1.00  4.46           H  
ATOM   2997  HA  ILE A 197     -96.177 -51.011  66.466  1.00  4.46           H  
ATOM   2998  HB  ILE A 197     -94.704 -48.466  67.150  1.00  4.46           H  
ATOM   2999 1HG1 ILE A 197     -94.950 -51.099  68.625  1.00  4.46           H  
ATOM   3000 2HG1 ILE A 197     -93.671 -50.735  67.469  1.00  4.46           H  
ATOM   3001 1HG2 ILE A 197     -96.001 -48.444  69.183  1.00  4.46           H  
ATOM   3002 2HG2 ILE A 197     -97.064 -48.213  67.803  1.00  4.46           H  
ATOM   3003 3HG2 ILE A 197     -96.997 -49.733  68.661  1.00  4.46           H  
ATOM   3004 1HD1 ILE A 197     -92.928 -50.406  69.748  1.00  4.46           H  
ATOM   3005 2HD1 ILE A 197     -92.940 -48.863  68.859  1.00  4.46           H  
ATOM   3006 3HD1 ILE A 197     -94.236 -49.232  70.025  1.00  4.46           H  
ATOM   3007  N   GLN A 198     -96.609 -48.203  64.775  1.00  4.77           N  
ATOM   3008  CA  GLN A 198     -97.573 -47.416  64.009  1.00  4.77           C  
ATOM   3009  C   GLN A 198     -98.338 -48.228  62.969  1.00  4.77           C  
ATOM   3010  O   GLN A 198     -99.465 -47.887  62.621  1.00  4.77           O  
ATOM   3011  CB  GLN A 198     -96.925 -46.244  63.290  1.00  4.77           C  
ATOM   3012  CG  GLN A 198     -97.944 -45.446  62.488  1.00  4.77           C  
ATOM   3013  CD  GLN A 198     -97.399 -44.186  61.927  1.00  4.77           C  
ATOM   3014  OE1 GLN A 198     -97.373 -43.156  62.608  1.00  4.77           O  
ATOM   3015  NE2 GLN A 198     -96.954 -44.230  60.677  1.00  4.77           N  
ATOM   3016  H   GLN A 198     -95.620 -47.949  64.721  1.00  4.77           H  
ATOM   3017  HA  GLN A 198     -98.295 -47.017  64.712  1.00  4.77           H  
ATOM   3018 1HB  GLN A 198     -96.416 -45.604  63.995  1.00  4.77           H  
ATOM   3019 2HB  GLN A 198     -96.175 -46.615  62.599  1.00  4.77           H  
ATOM   3020 1HG  GLN A 198     -98.274 -46.070  61.657  1.00  4.77           H  
ATOM   3021 2HG  GLN A 198     -98.794 -45.210  63.121  1.00  4.77           H  
ATOM   3022 1HE2 GLN A 198     -96.575 -43.409  60.248  1.00  4.77           H  
ATOM   3023 2HE2 GLN A 198     -96.994 -45.089  60.164  1.00  4.77           H  
ATOM   3024  N   GLN A 199     -97.697 -49.245  62.402  1.00  5.10           N  
ATOM   3025  CA  GLN A 199     -98.318 -50.091  61.388  1.00  5.10           C  
ATOM   3026  C   GLN A 199     -99.112 -51.270  61.967  1.00  5.10           C  
ATOM   3027  O   GLN A 199    -100.070 -51.738  61.345  1.00  5.10           O  
ATOM   3028  CB  GLN A 199     -97.242 -50.654  60.460  1.00  5.10           C  
ATOM   3029  CG  GLN A 199     -96.512 -49.608  59.636  1.00  5.10           C  
ATOM   3030  CD  GLN A 199     -95.340 -50.190  58.856  1.00  5.10           C  
ATOM   3031  OE1 GLN A 199     -94.760 -51.217  59.229  1.00  5.10           O  
ATOM   3032  NE2 GLN A 199     -94.974 -49.526  57.765  1.00  5.10           N  
ATOM   3033  H   GLN A 199     -96.734 -49.433  62.682  1.00  5.10           H  
ATOM   3034  HA  GLN A 199     -99.005 -49.477  60.808  1.00  5.10           H  
ATOM   3035 1HB  GLN A 199     -96.509 -51.193  61.059  1.00  5.10           H  
ATOM   3036 2HB  GLN A 199     -97.694 -51.370  59.778  1.00  5.10           H  
ATOM   3037 1HG  GLN A 199     -97.214 -49.181  58.924  1.00  5.10           H  
ATOM   3038 2HG  GLN A 199     -96.143 -48.829  60.290  1.00  5.10           H  
ATOM   3039 1HE2 GLN A 199     -94.208 -49.854  57.211  1.00  5.10           H  
ATOM   3040 2HE2 GLN A 199     -95.463 -48.697  57.499  1.00  5.10           H  
ATOM   3041  N   TYR A 200     -98.716 -51.764  63.142  1.00  5.46           N  
ATOM   3042  CA  TYR A 200     -99.332 -52.961  63.707  1.00  5.46           C  
ATOM   3043  C   TYR A 200    -100.385 -52.741  64.780  1.00  5.46           C  
ATOM   3044  O   TYR A 200    -101.304 -53.548  64.898  1.00  5.46           O  
ATOM   3045  CB  TYR A 200     -98.280 -53.875  64.335  1.00  5.46           C  
ATOM   3046  CG  TYR A 200     -97.226 -54.398  63.404  1.00  5.46           C  
ATOM   3047  CD1 TYR A 200     -96.019 -54.838  63.928  1.00  5.46           C  
ATOM   3048  CD2 TYR A 200     -97.435 -54.412  62.034  1.00  5.46           C  
ATOM   3049  CE1 TYR A 200     -95.037 -55.313  63.083  1.00  5.46           C  
ATOM   3050  CE2 TYR A 200     -96.446 -54.873  61.191  1.00  5.46           C  
ATOM   3051  CZ  TYR A 200     -95.253 -55.326  61.708  1.00  5.46           C  
ATOM   3052  OH  TYR A 200     -94.271 -55.797  60.861  1.00  5.46           O  
ATOM   3053  H   TYR A 200     -97.917 -51.351  63.613  1.00  5.46           H  
ATOM   3054  HA  TYR A 200     -99.815 -53.498  62.891  1.00  5.46           H  
ATOM   3055 1HB  TYR A 200     -97.772 -53.314  65.114  1.00  5.46           H  
ATOM   3056 2HB  TYR A 200     -98.770 -54.722  64.819  1.00  5.46           H  
ATOM   3057  HD1 TYR A 200     -95.854 -54.819  65.007  1.00  5.46           H  
ATOM   3058  HD2 TYR A 200     -98.376 -54.057  61.622  1.00  5.46           H  
ATOM   3059  HE1 TYR A 200     -94.096 -55.668  63.493  1.00  5.46           H  
ATOM   3060  HE2 TYR A 200     -96.613 -54.881  60.114  1.00  5.46           H  
ATOM   3061  HH  TYR A 200     -94.564 -55.703  59.950  1.00  5.46           H  
ATOM   3062  N   TYR A 201    -100.252 -51.708  65.610  1.00  5.83           N  
ATOM   3063  CA  TYR A 201    -101.196 -51.588  66.716  1.00  5.83           C  
ATOM   3064  C   TYR A 201    -102.045 -50.336  66.624  1.00  5.83           C  
ATOM   3065  O   TYR A 201    -103.271 -50.373  66.785  1.00  5.83           O  
ATOM   3066  CB  TYR A 201    -100.403 -51.536  67.995  1.00  5.83           C  
ATOM   3067  CG  TYR A 201     -99.458 -52.655  68.094  1.00  5.83           C  
ATOM   3068  CD1 TYR A 201     -98.156 -52.346  67.968  1.00  5.83           C  
ATOM   3069  CD2 TYR A 201     -99.848 -53.952  68.268  1.00  5.83           C  
ATOM   3070  CE1 TYR A 201     -97.190 -53.273  68.035  1.00  5.83           C  
ATOM   3071  CE2 TYR A 201     -98.869 -54.915  68.327  1.00  5.83           C  
ATOM   3072  CZ  TYR A 201     -97.535 -54.554  68.216  1.00  5.83           C  
ATOM   3073  OH  TYR A 201     -96.558 -55.460  68.284  1.00  5.83           O  
ATOM   3074  H   TYR A 201     -99.487 -51.041  65.506  1.00  5.83           H  
ATOM   3075  HA  TYR A 201    -101.859 -52.451  66.723  1.00  5.83           H  
ATOM   3076 1HB  TYR A 201     -99.839 -50.604  68.042  1.00  5.83           H  
ATOM   3077 2HB  TYR A 201    -101.072 -51.566  68.846  1.00  5.83           H  
ATOM   3078  HD1 TYR A 201     -97.912 -51.337  67.811  1.00  5.83           H  
ATOM   3079  HD2 TYR A 201    -100.903 -54.216  68.357  1.00  5.83           H  
ATOM   3080  HE1 TYR A 201     -96.143 -52.998  67.936  1.00  5.83           H  
ATOM   3081  HE2 TYR A 201     -99.145 -55.934  68.465  1.00  5.83           H  
ATOM   3082  HH  TYR A 201     -95.713 -55.013  68.308  1.00  5.83           H  
ATOM   3083  N   PHE A 202    -101.399 -49.229  66.290  1.00  6.20           N  
ATOM   3084  CA  PHE A 202    -102.067 -47.937  66.243  1.00  6.20           C  
ATOM   3085  C   PHE A 202    -103.326 -47.943  65.333  1.00  6.20           C  
ATOM   3086  O   PHE A 202    -104.381 -47.483  65.769  1.00  6.20           O  
ATOM   3087  CB  PHE A 202    -101.032 -46.854  65.910  1.00  6.20           C  
ATOM   3088  CG  PHE A 202    -101.458 -45.431  65.837  1.00  6.20           C  
ATOM   3089  CD1 PHE A 202    -101.674 -44.705  67.004  1.00  6.20           C  
ATOM   3090  CD2 PHE A 202    -101.562 -44.784  64.618  1.00  6.20           C  
ATOM   3091  CE1 PHE A 202    -101.991 -43.369  66.951  1.00  6.20           C  
ATOM   3092  CE2 PHE A 202    -101.880 -43.438  64.562  1.00  6.20           C  
ATOM   3093  CZ  PHE A 202    -102.091 -42.729  65.729  1.00  6.20           C  
ATOM   3094  H   PHE A 202    -100.392 -49.277  66.111  1.00  6.20           H  
ATOM   3095  HA  PHE A 202    -102.412 -47.717  67.255  1.00  6.20           H  
ATOM   3096 1HB  PHE A 202    -100.246 -46.917  66.654  1.00  6.20           H  
ATOM   3097 2HB  PHE A 202    -100.562 -47.076  64.982  1.00  6.20           H  
ATOM   3098  HD1 PHE A 202    -101.575 -45.203  67.969  1.00  6.20           H  
ATOM   3099  HD2 PHE A 202    -101.378 -45.350  63.702  1.00  6.20           H  
ATOM   3100  HE1 PHE A 202    -102.145 -42.813  67.875  1.00  6.20           H  
ATOM   3101  HE2 PHE A 202    -101.955 -42.931  63.598  1.00  6.20           H  
ATOM   3102  HZ  PHE A 202    -102.332 -41.663  65.685  1.00  6.20           H  
ATOM   3103  N   PRO A 203    -103.289 -48.458  64.080  1.00  6.56           N  
ATOM   3104  CA  PRO A 203    -104.406 -48.473  63.161  1.00  6.56           C  
ATOM   3105  C   PRO A 203    -105.611 -49.230  63.690  1.00  6.56           C  
ATOM   3106  O   PRO A 203    -106.717 -48.995  63.224  1.00  6.56           O  
ATOM   3107  CB  PRO A 203    -103.844 -49.211  61.939  1.00  6.56           C  
ATOM   3108  CG  PRO A 203    -102.368 -49.051  62.059  1.00  6.56           C  
ATOM   3109  CD  PRO A 203    -102.121 -49.146  63.532  1.00  6.56           C  
ATOM   3110  HA  PRO A 203    -104.677 -47.437  62.912  1.00  6.56           H  
ATOM   3111 1HB  PRO A 203    -104.162 -50.260  61.955  1.00  6.56           H  
ATOM   3112 2HB  PRO A 203    -104.249 -48.772  61.011  1.00  6.56           H  
ATOM   3113 1HG  PRO A 203    -101.856 -49.845  61.497  1.00  6.56           H  
ATOM   3114 2HG  PRO A 203    -102.034 -48.097  61.641  1.00  6.56           H  
ATOM   3115 1HD  PRO A 203    -102.120 -50.202  63.808  1.00  6.56           H  
ATOM   3116 2HD  PRO A 203    -101.235 -48.678  63.774  1.00  6.56           H  
ATOM   3117  N   TYR A 204    -105.406 -50.135  64.655  1.00  6.93           N  
ATOM   3118  CA  TYR A 204    -106.479 -50.965  65.177  1.00  6.93           C  
ATOM   3119  C   TYR A 204    -107.037 -50.310  66.408  1.00  6.93           C  
ATOM   3120  O   TYR A 204    -108.247 -50.328  66.654  1.00  6.93           O  
ATOM   3121  CB  TYR A 204    -105.932 -52.348  65.427  1.00  6.93           C  
ATOM   3122  CG  TYR A 204    -105.448 -52.915  64.133  1.00  6.93           C  
ATOM   3123  CD1 TYR A 204    -104.130 -52.718  63.760  1.00  6.93           C  
ATOM   3124  CD2 TYR A 204    -106.313 -53.599  63.305  1.00  6.93           C  
ATOM   3125  CE1 TYR A 204    -103.667 -53.210  62.562  1.00  6.93           C  
ATOM   3126  CE2 TYR A 204    -105.857 -54.097  62.102  1.00  6.93           C  
ATOM   3127  CZ  TYR A 204    -104.539 -53.906  61.727  1.00  6.93           C  
ATOM   3128  OH  TYR A 204    -104.089 -54.405  60.525  1.00  6.93           O  
ATOM   3129  H   TYR A 204    -104.490 -50.260  65.071  1.00  6.93           H  
ATOM   3130  HA  TYR A 204    -107.271 -51.030  64.439  1.00  6.93           H  
ATOM   3131 1HB  TYR A 204    -105.095 -52.299  66.127  1.00  6.93           H  
ATOM   3132 2HB  TYR A 204    -106.699 -52.997  65.841  1.00  6.93           H  
ATOM   3133  HD1 TYR A 204    -103.458 -52.168  64.418  1.00  6.93           H  
ATOM   3134  HD2 TYR A 204    -107.353 -53.743  63.599  1.00  6.93           H  
ATOM   3135  HE1 TYR A 204    -102.624 -53.051  62.273  1.00  6.93           H  
ATOM   3136  HE2 TYR A 204    -106.538 -54.639  61.444  1.00  6.93           H  
ATOM   3137  HH  TYR A 204    -103.152 -54.211  60.432  1.00  6.93           H  
ATOM   3138  N   LEU A 205    -106.158 -49.634  67.144  1.00  7.27           N  
ATOM   3139  CA  LEU A 205    -106.581 -48.856  68.292  1.00  7.27           C  
ATOM   3140  C   LEU A 205    -107.659 -47.907  67.779  1.00  7.27           C  
ATOM   3141  O   LEU A 205    -108.696 -47.699  68.407  1.00  7.27           O  
ATOM   3142  CB  LEU A 205    -105.390 -48.070  68.867  1.00  7.27           C  
ATOM   3143  CG  LEU A 205    -105.655 -47.219  70.085  1.00  7.27           C  
ATOM   3144  CD1 LEU A 205    -106.111 -48.122  71.230  1.00  7.27           C  
ATOM   3145  CD2 LEU A 205    -104.372 -46.430  70.436  1.00  7.27           C  
ATOM   3146  H   LEU A 205    -105.165 -49.675  66.912  1.00  7.27           H  
ATOM   3147  HA  LEU A 205    -107.003 -49.515  69.049  1.00  7.27           H  
ATOM   3148 1HB  LEU A 205    -104.592 -48.777  69.109  1.00  7.27           H  
ATOM   3149 2HB  LEU A 205    -105.022 -47.403  68.102  1.00  7.27           H  
ATOM   3150  HG  LEU A 205    -106.452 -46.511  69.871  1.00  7.27           H  
ATOM   3151 1HD1 LEU A 205    -106.298 -47.524  72.100  1.00  7.27           H  
ATOM   3152 2HD1 LEU A 205    -107.026 -48.643  70.952  1.00  7.27           H  
ATOM   3153 3HD1 LEU A 205    -105.355 -48.843  71.453  1.00  7.27           H  
ATOM   3154 1HD2 LEU A 205    -104.552 -45.801  71.316  1.00  7.27           H  
ATOM   3155 2HD2 LEU A 205    -103.556 -47.118  70.647  1.00  7.27           H  
ATOM   3156 3HD2 LEU A 205    -104.099 -45.798  69.590  1.00  7.27           H  
ATOM   3157  N   ILE A 206    -107.400 -47.352  66.595  1.00  7.59           N  
ATOM   3158  CA  ILE A 206    -108.301 -46.441  65.921  1.00  7.59           C  
ATOM   3159  C   ILE A 206    -109.455 -47.133  65.163  1.00  7.59           C  
ATOM   3160  O   ILE A 206    -110.628 -46.830  65.407  1.00  7.59           O  
ATOM   3161  CB  ILE A 206    -107.463 -45.600  64.961  1.00  7.59           C  
ATOM   3162  CG1 ILE A 206    -106.492 -44.778  65.790  1.00  7.59           C  
ATOM   3163  CG2 ILE A 206    -108.343 -44.713  64.108  1.00  7.59           C  
ATOM   3164  CD1 ILE A 206    -105.426 -44.126  65.005  1.00  7.59           C  
ATOM   3165  H   ILE A 206    -106.498 -47.558  66.163  1.00  7.59           H  
ATOM   3166  HA  ILE A 206    -108.736 -45.781  66.663  1.00  7.59           H  
ATOM   3167  HB  ILE A 206    -106.873 -46.260  64.324  1.00  7.59           H  
ATOM   3168 1HG1 ILE A 206    -107.059 -44.022  66.315  1.00  7.59           H  
ATOM   3169 2HG1 ILE A 206    -106.018 -45.426  66.525  1.00  7.59           H  
ATOM   3170 1HG2 ILE A 206    -107.717 -44.124  63.441  1.00  7.59           H  
ATOM   3171 2HG2 ILE A 206    -109.023 -45.326  63.519  1.00  7.59           H  
ATOM   3172 3HG2 ILE A 206    -108.919 -44.047  64.751  1.00  7.59           H  
ATOM   3173 1HD1 ILE A 206    -104.795 -43.565  65.679  1.00  7.59           H  
ATOM   3174 2HD1 ILE A 206    -104.834 -44.888  64.495  1.00  7.59           H  
ATOM   3175 3HD1 ILE A 206    -105.867 -43.454  64.277  1.00  7.59           H  
ATOM   3176  N   ALA A 207    -109.150 -48.084  64.273  1.00  7.86           N  
ATOM   3177  CA  ALA A 207    -110.165 -48.732  63.436  1.00  7.86           C  
ATOM   3178  C   ALA A 207    -111.259 -49.449  64.213  1.00  7.86           C  
ATOM   3179  O   ALA A 207    -112.406 -49.481  63.768  1.00  7.86           O  
ATOM   3180  CB  ALA A 207    -109.519 -49.740  62.506  1.00  7.86           C  
ATOM   3181  H   ALA A 207    -108.185 -48.350  64.110  1.00  7.86           H  
ATOM   3182  HA  ALA A 207    -110.637 -47.953  62.837  1.00  7.86           H  
ATOM   3183 1HB  ALA A 207    -110.280 -50.176  61.863  1.00  7.86           H  
ATOM   3184 2HB  ALA A 207    -108.770 -49.247  61.893  1.00  7.86           H  
ATOM   3185 3HB  ALA A 207    -109.053 -50.523  63.089  1.00  7.86           H  
ATOM   3186  N   ASN A 208    -110.932 -50.025  65.365  1.00  8.04           N  
ATOM   3187  CA  ASN A 208    -111.930 -50.774  66.111  1.00  8.04           C  
ATOM   3188  C   ASN A 208    -112.673 -49.930  67.153  1.00  8.04           C  
ATOM   3189  O   ASN A 208    -113.483 -50.460  67.919  1.00  8.04           O  
ATOM   3190  CB  ASN A 208    -111.266 -51.966  66.768  1.00  8.04           C  
ATOM   3191  CG  ASN A 208    -110.824 -53.020  65.768  1.00  8.04           C  
ATOM   3192  OD1 ASN A 208    -111.513 -53.294  64.776  1.00  8.04           O  
ATOM   3193  ND2 ASN A 208    -109.686 -53.617  66.018  1.00  8.04           N  
ATOM   3194  H   ASN A 208    -109.978 -49.988  65.725  1.00  8.04           H  
ATOM   3195  HA  ASN A 208    -112.678 -51.140  65.407  1.00  8.04           H  
ATOM   3196 1HB  ASN A 208    -110.394 -51.625  67.328  1.00  8.04           H  
ATOM   3197 2HB  ASN A 208    -111.954 -52.417  67.480  1.00  8.04           H  
ATOM   3198 1HD2 ASN A 208    -109.352 -54.332  65.404  1.00  8.04           H  
ATOM   3199 2HD2 ASN A 208    -109.158 -53.363  66.831  1.00  8.04           H  
ATOM   3200  N   GLY A 209    -112.411 -48.623  67.179  1.00  8.06           N  
ATOM   3201  CA  GLY A 209    -113.049 -47.709  68.117  1.00  8.06           C  
ATOM   3202  C   GLY A 209    -112.131 -47.488  69.306  1.00  8.06           C  
ATOM   3203  O   GLY A 209    -111.897 -48.405  70.106  1.00  8.06           O  
ATOM   3204  H   GLY A 209    -111.745 -48.221  66.517  1.00  8.06           H  
ATOM   3205 1HA  GLY A 209    -113.249 -46.761  67.618  1.00  8.06           H  
ATOM   3206 2HA  GLY A 209    -114.002 -48.118  68.448  1.00  8.06           H  
ATOM   3207  N   THR A 210    -111.636 -46.271  69.482  1.00  7.86           N  
ATOM   3208  CA  THR A 210    -110.645 -46.119  70.528  1.00  7.86           C  
ATOM   3209  C   THR A 210    -111.233 -45.906  71.901  1.00  7.86           C  
ATOM   3210  O   THR A 210    -111.290 -44.780  72.394  1.00  7.86           O  
ATOM   3211  CB  THR A 210    -109.692 -44.962  70.268  1.00  7.86           C  
ATOM   3212  OG1 THR A 210    -109.063 -45.135  69.014  1.00  7.86           O  
ATOM   3213  CG2 THR A 210    -108.652 -45.018  71.338  1.00  7.86           C  
ATOM   3214  H   THR A 210    -111.877 -45.509  68.865  1.00  7.86           H  
ATOM   3215  HA  THR A 210    -110.045 -47.029  70.563  1.00  7.86           H  
ATOM   3216  HB  THR A 210    -110.216 -44.011  70.301  1.00  7.86           H  
ATOM   3217  HG1 THR A 210    -108.943 -46.093  68.861  1.00  7.86           H  
ATOM   3218 1HG2 THR A 210    -107.924 -44.236  71.230  1.00  7.86           H  
ATOM   3219 2HG2 THR A 210    -109.131 -44.934  72.293  1.00  7.86           H  
ATOM   3220 3HG2 THR A 210    -108.160 -45.971  71.287  1.00  7.86           H  
ATOM   3221  N   THR A 211    -111.647 -46.998  72.520  1.00  7.42           N  
ATOM   3222  CA  THR A 211    -112.142 -46.928  73.884  1.00  7.42           C  
ATOM   3223  C   THR A 211    -110.909 -47.010  74.778  1.00  7.42           C  
ATOM   3224  O   THR A 211    -110.619 -46.111  75.581  1.00  7.42           O  
ATOM   3225  CB  THR A 211    -113.116 -48.081  74.198  1.00  7.42           C  
ATOM   3226  OG1 THR A 211    -114.245 -48.016  73.315  1.00  7.42           O  
ATOM   3227  CG2 THR A 211    -113.589 -47.990  75.637  1.00  7.42           C  
ATOM   3228  H   THR A 211    -111.608 -47.866  71.986  1.00  7.42           H  
ATOM   3229  HA  THR A 211    -112.640 -45.973  74.050  1.00  7.42           H  
ATOM   3230  HB  THR A 211    -112.611 -49.033  74.051  1.00  7.42           H  
ATOM   3231  HG1 THR A 211    -113.957 -48.202  72.413  1.00  7.42           H  
ATOM   3232 1HG2 THR A 211    -114.273 -48.811  75.849  1.00  7.42           H  
ATOM   3233 2HG2 THR A 211    -112.730 -48.051  76.306  1.00  7.42           H  
ATOM   3234 3HG2 THR A 211    -114.102 -47.042  75.791  1.00  7.42           H  
ATOM   3235  N   GLU A 212    -110.151 -48.090  74.590  1.00  6.82           N  
ATOM   3236  CA  GLU A 212    -108.900 -48.267  75.295  1.00  6.82           C  
ATOM   3237  C   GLU A 212    -108.047 -47.107  74.846  1.00  6.82           C  
ATOM   3238  O   GLU A 212    -107.992 -46.846  73.653  1.00  6.82           O  
ATOM   3239  CB  GLU A 212    -108.247 -49.606  74.920  1.00  6.82           C  
ATOM   3240  CG  GLU A 212    -107.006 -49.989  75.739  1.00  6.82           C  
ATOM   3241  CD  GLU A 212    -106.423 -51.335  75.329  1.00  6.82           C  
ATOM   3242  OE1 GLU A 212    -106.786 -51.831  74.289  1.00  6.82           O  
ATOM   3243  OE2 GLU A 212    -105.659 -51.882  76.084  1.00  6.82           O  
ATOM   3244  H   GLU A 212    -110.450 -48.789  73.927  1.00  6.82           H  
ATOM   3245  HA  GLU A 212    -109.060 -48.209  76.372  1.00  6.82           H  
ATOM   3246 1HB  GLU A 212    -108.976 -50.407  75.028  1.00  6.82           H  
ATOM   3247 2HB  GLU A 212    -107.949 -49.572  73.874  1.00  6.82           H  
ATOM   3248 1HG  GLU A 212    -106.235 -49.224  75.605  1.00  6.82           H  
ATOM   3249 2HG  GLU A 212    -107.267 -50.017  76.794  1.00  6.82           H  
ATOM   3250  N   ASP A 213    -107.417 -46.404  75.766  1.00  6.14           N  
ATOM   3251  CA  ASP A 213    -106.587 -45.253  75.427  1.00  6.14           C  
ATOM   3252  C   ASP A 213    -107.279 -44.155  74.597  1.00  6.14           C  
ATOM   3253  O   ASP A 213    -106.619 -43.457  73.804  1.00  6.14           O  
ATOM   3254  CB  ASP A 213    -105.335 -45.699  74.681  1.00  6.14           C  
ATOM   3255  CG  ASP A 213    -104.283 -44.624  74.663  1.00  6.14           C  
ATOM   3256  OD1 ASP A 213    -104.261 -43.797  75.575  1.00  6.14           O  
ATOM   3257  OD2 ASP A 213    -103.537 -44.588  73.725  1.00  6.14           O  
ATOM   3258  H   ASP A 213    -107.515 -46.676  76.733  1.00  6.14           H  
ATOM   3259  HA  ASP A 213    -106.270 -44.794  76.363  1.00  6.14           H  
ATOM   3260 1HB  ASP A 213    -104.921 -46.602  75.139  1.00  6.14           H  
ATOM   3261 2HB  ASP A 213    -105.590 -45.942  73.656  1.00  6.14           H  
ATOM   3262  N   SER A 214    -108.542 -43.852  74.941  1.00  5.49           N  
ATOM   3263  CA  SER A 214    -109.275 -42.766  74.287  1.00  5.49           C  
ATOM   3264  C   SER A 214    -108.562 -41.430  74.483  1.00  5.49           C  
ATOM   3265  O   SER A 214    -108.762 -40.494  73.712  1.00  5.49           O  
ATOM   3266  CB  SER A 214    -110.682 -42.683  74.847  1.00  5.49           C  
ATOM   3267  OG  SER A 214    -110.684 -42.263  76.188  1.00  5.49           O  
ATOM   3268  H   SER A 214    -109.049 -44.479  75.568  1.00  5.49           H  
ATOM   3269  HA  SER A 214    -109.340 -42.962  73.224  1.00  5.49           H  
ATOM   3270 1HB  SER A 214    -111.279 -42.003  74.241  1.00  5.49           H  
ATOM   3271 2HB  SER A 214    -111.146 -43.667  74.776  1.00  5.49           H  
ATOM   3272  HG  SER A 214    -111.566 -42.452  76.523  1.00  5.49           H  
ATOM   3273  N   ILE A 215    -107.704 -41.361  75.492  1.00  4.92           N  
ATOM   3274  CA  ILE A 215    -106.925 -40.187  75.816  1.00  4.92           C  
ATOM   3275  C   ILE A 215    -105.940 -39.859  74.703  1.00  4.92           C  
ATOM   3276  O   ILE A 215    -105.765 -38.686  74.374  1.00  4.92           O  
ATOM   3277  CB  ILE A 215    -106.155 -40.389  77.118  1.00  4.92           C  
ATOM   3278  CG1 ILE A 215    -107.157 -40.477  78.273  1.00  4.92           C  
ATOM   3279  CG2 ILE A 215    -105.173 -39.203  77.314  1.00  4.92           C  
ATOM   3280  CD1 ILE A 215    -106.560 -40.966  79.551  1.00  4.92           C  
ATOM   3281  H   ILE A 215    -107.615 -42.177  76.070  1.00  4.92           H  
ATOM   3282  HA  ILE A 215    -107.600 -39.342  75.939  1.00  4.92           H  
ATOM   3283  HB  ILE A 215    -105.596 -41.328  77.078  1.00  4.92           H  
ATOM   3284 1HG1 ILE A 215    -107.591 -39.492  78.446  1.00  4.92           H  
ATOM   3285 2HG1 ILE A 215    -107.964 -41.162  77.985  1.00  4.92           H  
ATOM   3286 1HG2 ILE A 215    -104.624 -39.330  78.242  1.00  4.92           H  
ATOM   3287 2HG2 ILE A 215    -104.474 -39.163  76.481  1.00  4.92           H  
ATOM   3288 3HG2 ILE A 215    -105.736 -38.269  77.355  1.00  4.92           H  
ATOM   3289 1HD1 ILE A 215    -107.326 -41.006  80.324  1.00  4.92           H  
ATOM   3290 2HD1 ILE A 215    -106.141 -41.961  79.403  1.00  4.92           H  
ATOM   3291 3HD1 ILE A 215    -105.789 -40.292  79.847  1.00  4.92           H  
ATOM   3292  N   LEU A 216    -105.258 -40.868  74.141  1.00  4.48           N  
ATOM   3293  CA  LEU A 216    -104.285 -40.588  73.085  1.00  4.48           C  
ATOM   3294  C   LEU A 216    -105.053 -39.998  71.925  1.00  4.48           C  
ATOM   3295  O   LEU A 216    -104.605 -39.061  71.264  1.00  4.48           O  
ATOM   3296  CB  LEU A 216    -103.579 -41.844  72.603  1.00  4.48           C  
ATOM   3297  CG  LEU A 216    -102.454 -41.663  71.596  1.00  4.48           C  
ATOM   3298  CD1 LEU A 216    -101.333 -40.874  72.277  1.00  4.48           C  
ATOM   3299  CD2 LEU A 216    -101.985 -43.023  71.101  1.00  4.48           C  
ATOM   3300  H   LEU A 216    -105.448 -41.840  74.404  1.00  4.48           H  
ATOM   3301  HA  LEU A 216    -103.555 -39.866  73.446  1.00  4.48           H  
ATOM   3302 1HB  LEU A 216    -103.123 -42.300  73.474  1.00  4.48           H  
ATOM   3303 2HB  LEU A 216    -104.315 -42.541  72.193  1.00  4.48           H  
ATOM   3304  HG  LEU A 216    -102.797 -41.077  70.754  1.00  4.48           H  
ATOM   3305 1HD1 LEU A 216    -100.514 -40.724  71.577  1.00  4.48           H  
ATOM   3306 2HD1 LEU A 216    -101.710 -39.910  72.617  1.00  4.48           H  
ATOM   3307 3HD1 LEU A 216    -100.972 -41.438  73.140  1.00  4.48           H  
ATOM   3308 1HD2 LEU A 216    -101.174 -42.895  70.384  1.00  4.48           H  
ATOM   3309 2HD2 LEU A 216    -101.638 -43.613  71.956  1.00  4.48           H  
ATOM   3310 3HD2 LEU A 216    -102.820 -43.537  70.626  1.00  4.48           H  
ATOM   3311  N   MET A 217    -106.215 -40.574  71.636  1.00  4.19           N  
ATOM   3312  CA  MET A 217    -106.981 -40.002  70.540  1.00  4.19           C  
ATOM   3313  C   MET A 217    -107.540 -38.627  70.890  1.00  4.19           C  
ATOM   3314  O   MET A 217    -107.576 -37.756  70.023  1.00  4.19           O  
ATOM   3315  CB  MET A 217    -108.013 -40.979  70.026  1.00  4.19           C  
ATOM   3316  CG  MET A 217    -107.360 -42.152  69.320  1.00  4.19           C  
ATOM   3317  SD  MET A 217    -106.386 -41.612  67.873  1.00  4.19           S  
ATOM   3318  CE  MET A 217    -104.709 -41.532  68.472  1.00  4.19           C  
ATOM   3319  H   MET A 217    -106.543 -41.369  72.197  1.00  4.19           H  
ATOM   3320  HA  MET A 217    -106.294 -39.845  69.712  1.00  4.19           H  
ATOM   3321 1HB  MET A 217    -108.598 -41.367  70.865  1.00  4.19           H  
ATOM   3322 2HB  MET A 217    -108.695 -40.478  69.342  1.00  4.19           H  
ATOM   3323 1HG  MET A 217    -106.695 -42.671  70.007  1.00  4.19           H  
ATOM   3324 2HG  MET A 217    -108.117 -42.839  68.978  1.00  4.19           H  
ATOM   3325 1HE  MET A 217    -104.055 -41.215  67.662  1.00  4.19           H  
ATOM   3326 2HE  MET A 217    -104.649 -40.816  69.272  1.00  4.19           H  
ATOM   3327 3HE  MET A 217    -104.404 -42.513  68.830  1.00  4.19           H  
ATOM   3328  N   ALA A 218    -107.892 -38.383  72.158  1.00  4.06           N  
ATOM   3329  CA  ALA A 218    -108.335 -37.047  72.550  1.00  4.06           C  
ATOM   3330  C   ALA A 218    -107.204 -36.055  72.308  1.00  4.06           C  
ATOM   3331  O   ALA A 218    -107.422 -34.924  71.869  1.00  4.06           O  
ATOM   3332  CB  ALA A 218    -108.747 -37.011  74.009  1.00  4.06           C  
ATOM   3333  H   ALA A 218    -107.888 -39.130  72.845  1.00  4.06           H  
ATOM   3334  HA  ALA A 218    -109.187 -36.770  71.925  1.00  4.06           H  
ATOM   3335 1HB  ALA A 218    -109.083 -36.010  74.268  1.00  4.06           H  
ATOM   3336 2HB  ALA A 218    -109.557 -37.724  74.170  1.00  4.06           H  
ATOM   3337 3HB  ALA A 218    -107.901 -37.279  74.632  1.00  4.06           H  
ATOM   3338  N   CYS A 219    -105.973 -36.498  72.564  1.00  4.09           N  
ATOM   3339  CA  CYS A 219    -104.811 -35.658  72.367  1.00  4.09           C  
ATOM   3340  C   CYS A 219    -104.701 -35.313  70.892  1.00  4.09           C  
ATOM   3341  O   CYS A 219    -104.494 -34.151  70.533  1.00  4.09           O  
ATOM   3342  CB  CYS A 219    -103.556 -36.412  72.769  1.00  4.09           C  
ATOM   3343  SG  CYS A 219    -103.394 -36.771  74.482  1.00  4.09           S  
ATOM   3344  H   CYS A 219    -105.850 -37.436  72.947  1.00  4.09           H  
ATOM   3345  HA  CYS A 219    -104.913 -34.745  72.947  1.00  4.09           H  
ATOM   3346 1HB  CYS A 219    -103.531 -37.324  72.278  1.00  4.09           H  
ATOM   3347 2HB  CYS A 219    -102.695 -35.873  72.443  1.00  4.09           H  
ATOM   3348  HG  CYS A 219    -104.487 -37.566  74.535  1.00  4.09           H  
ATOM   3349  N   ALA A 220    -104.904 -36.319  70.030  1.00  4.31           N  
ATOM   3350  CA  ALA A 220    -104.859 -36.107  68.591  1.00  4.31           C  
ATOM   3351  C   ALA A 220    -105.953 -35.129  68.142  1.00  4.31           C  
ATOM   3352  O   ALA A 220    -105.706 -34.238  67.317  1.00  4.31           O  
ATOM   3353  CB  ALA A 220    -105.019 -37.435  67.870  1.00  4.31           C  
ATOM   3354  H   ALA A 220    -105.063 -37.259  70.395  1.00  4.31           H  
ATOM   3355  HA  ALA A 220    -103.888 -35.682  68.338  1.00  4.31           H  
ATOM   3356 1HB  ALA A 220    -104.958 -37.280  66.796  1.00  4.31           H  
ATOM   3357 2HB  ALA A 220    -104.231 -38.116  68.189  1.00  4.31           H  
ATOM   3358 3HB  ALA A 220    -105.981 -37.866  68.114  1.00  4.31           H  
ATOM   3359  N   GLU A 221    -107.155 -35.257  68.715  1.00  4.73           N  
ATOM   3360  CA  GLU A 221    -108.241 -34.360  68.345  1.00  4.73           C  
ATOM   3361  C   GLU A 221    -107.905 -32.931  68.729  1.00  4.73           C  
ATOM   3362  O   GLU A 221    -108.162 -32.003  67.967  1.00  4.73           O  
ATOM   3363  CB  GLU A 221    -109.563 -34.759  69.017  1.00  4.73           C  
ATOM   3364  CG  GLU A 221    -110.199 -36.051  68.505  1.00  4.73           C  
ATOM   3365  CD  GLU A 221    -111.483 -36.419  69.242  1.00  4.73           C  
ATOM   3366  OE1 GLU A 221    -111.825 -35.746  70.189  1.00  4.73           O  
ATOM   3367  OE2 GLU A 221    -112.115 -37.373  68.850  1.00  4.73           O  
ATOM   3368  H   GLU A 221    -107.316 -36.011  69.383  1.00  4.73           H  
ATOM   3369  HA  GLU A 221    -108.374 -34.403  67.265  1.00  4.73           H  
ATOM   3370 1HB  GLU A 221    -109.396 -34.877  70.086  1.00  4.73           H  
ATOM   3371 2HB  GLU A 221    -110.288 -33.957  68.891  1.00  4.73           H  
ATOM   3372 1HG  GLU A 221    -110.423 -35.934  67.447  1.00  4.73           H  
ATOM   3373 2HG  GLU A 221    -109.482 -36.860  68.605  1.00  4.73           H  
ATOM   3374  N   ARG A 222    -107.285 -32.761  69.895  1.00  5.36           N  
ATOM   3375  CA  ARG A 222    -106.896 -31.447  70.386  1.00  5.36           C  
ATOM   3376  C   ARG A 222    -105.749 -30.871  69.554  1.00  5.36           C  
ATOM   3377  O   ARG A 222    -105.657 -29.657  69.373  1.00  5.36           O  
ATOM   3378  CB  ARG A 222    -106.578 -31.540  71.863  1.00  5.36           C  
ATOM   3379  CG  ARG A 222    -107.846 -31.799  72.699  1.00  5.36           C  
ATOM   3380  CD  ARG A 222    -107.571 -32.036  74.114  1.00  5.36           C  
ATOM   3381  NE  ARG A 222    -108.785 -32.360  74.846  1.00  5.36           N  
ATOM   3382  CZ  ARG A 222    -108.833 -32.618  76.162  1.00  5.36           C  
ATOM   3383  NH1 ARG A 222    -107.739 -32.541  76.871  1.00  5.36           N  
ATOM   3384  NH2 ARG A 222    -109.978 -32.941  76.734  1.00  5.36           N  
ATOM   3385  H   ARG A 222    -107.117 -33.577  70.486  1.00  5.36           H  
ATOM   3386  HA  ARG A 222    -107.752 -30.783  70.281  1.00  5.36           H  
ATOM   3387 1HB  ARG A 222    -105.884 -32.364  72.038  1.00  5.36           H  
ATOM   3388 2HB  ARG A 222    -106.109 -30.623  72.209  1.00  5.36           H  
ATOM   3389 1HG  ARG A 222    -108.495 -30.925  72.630  1.00  5.36           H  
ATOM   3390 2HG  ARG A 222    -108.375 -32.662  72.303  1.00  5.36           H  
ATOM   3391 1HD  ARG A 222    -106.903 -32.887  74.188  1.00  5.36           H  
ATOM   3392 2HD  ARG A 222    -107.111 -31.160  74.570  1.00  5.36           H  
ATOM   3393  HE  ARG A 222    -109.648 -32.422  74.321  1.00  5.36           H  
ATOM   3394 1HH1 ARG A 222    -106.878 -32.269  76.412  1.00  5.36           H  
ATOM   3395 2HH1 ARG A 222    -107.755 -32.730  77.862  1.00  5.36           H  
ATOM   3396 1HH2 ARG A 222    -110.824 -32.998  76.180  1.00  5.36           H  
ATOM   3397 2HH2 ARG A 222    -110.011 -33.132  77.723  1.00  5.36           H  
ATOM   3398  N   ALA A 223    -104.876 -31.743  69.033  1.00  6.17           N  
ATOM   3399  CA  ALA A 223    -103.812 -31.325  68.120  1.00  6.17           C  
ATOM   3400  C   ALA A 223    -104.436 -30.720  66.852  1.00  6.17           C  
ATOM   3401  O   ALA A 223    -103.868 -29.818  66.232  1.00  6.17           O  
ATOM   3402  CB  ALA A 223    -102.905 -32.495  67.757  1.00  6.17           C  
ATOM   3403  H   ALA A 223    -104.952 -32.728  69.282  1.00  6.17           H  
ATOM   3404  HA  ALA A 223    -103.222 -30.557  68.614  1.00  6.17           H  
ATOM   3405 1HB  ALA A 223    -102.117 -32.149  67.094  1.00  6.17           H  
ATOM   3406 2HB  ALA A 223    -102.468 -32.907  68.667  1.00  6.17           H  
ATOM   3407 3HB  ALA A 223    -103.477 -33.262  67.257  1.00  6.17           H  
ATOM   3408  N   GLU A 224    -105.613 -31.249  66.482  1.00  7.00           N  
ATOM   3409  CA  GLU A 224    -106.401 -30.863  65.313  1.00  7.00           C  
ATOM   3410  C   GLU A 224    -105.675 -31.014  63.984  1.00  7.00           C  
ATOM   3411  O   GLU A 224    -105.747 -30.117  63.137  1.00  7.00           O  
ATOM   3412  CB  GLU A 224    -106.911 -29.402  65.399  1.00  7.00           C  
ATOM   3413  CG  GLU A 224    -107.879 -29.070  66.545  1.00  7.00           C  
ATOM   3414  CD  GLU A 224    -108.459 -27.644  66.447  1.00  7.00           C  
ATOM   3415  OE1 GLU A 224    -108.065 -26.922  65.556  1.00  7.00           O  
ATOM   3416  OE2 GLU A 224    -109.297 -27.294  67.251  1.00  7.00           O  
ATOM   3417  H   GLU A 224    -105.975 -32.018  67.046  1.00  7.00           H  
ATOM   3418  HA  GLU A 224    -107.275 -31.516  65.288  1.00  7.00           H  
ATOM   3419 1HB  GLU A 224    -106.063 -28.726  65.485  1.00  7.00           H  
ATOM   3420 2HB  GLU A 224    -107.420 -29.153  64.471  1.00  7.00           H  
ATOM   3421 1HG  GLU A 224    -108.696 -29.788  66.536  1.00  7.00           H  
ATOM   3422 2HG  GLU A 224    -107.356 -29.179  67.489  1.00  7.00           H  
ATOM   3423  N   ARG A 225    -105.008 -32.151  63.770  1.00  7.64           N  
ATOM   3424  CA  ARG A 225    -104.335 -32.368  62.494  1.00  7.64           C  
ATOM   3425  C   ARG A 225    -104.565 -33.790  61.944  1.00  7.64           C  
ATOM   3426  O   ARG A 225    -104.239 -34.771  62.617  1.00  7.64           O  
ATOM   3427  CB  ARG A 225    -102.831 -32.147  62.639  1.00  7.64           C  
ATOM   3428  CG  ARG A 225    -102.389 -30.709  62.969  1.00  7.64           C  
ATOM   3429  CD  ARG A 225    -102.603 -29.800  61.798  1.00  7.64           C  
ATOM   3430  NE  ARG A 225    -102.133 -28.443  62.047  1.00  7.64           N  
ATOM   3431  CZ  ARG A 225    -102.859 -27.470  62.637  1.00  7.64           C  
ATOM   3432  NH1 ARG A 225    -104.089 -27.703  63.040  1.00  7.64           N  
ATOM   3433  NH2 ARG A 225    -102.328 -26.267  62.811  1.00  7.64           N  
ATOM   3434  H   ARG A 225    -104.975 -32.847  64.504  1.00  7.64           H  
ATOM   3435  HA  ARG A 225    -104.684 -31.606  61.814  1.00  7.64           H  
ATOM   3436 1HB  ARG A 225    -102.446 -32.792  63.424  1.00  7.64           H  
ATOM   3437 2HB  ARG A 225    -102.335 -32.431  61.710  1.00  7.64           H  
ATOM   3438 1HG  ARG A 225    -102.944 -30.318  63.818  1.00  7.64           H  
ATOM   3439 2HG  ARG A 225    -101.326 -30.704  63.211  1.00  7.64           H  
ATOM   3440 1HD  ARG A 225    -102.066 -30.193  60.934  1.00  7.64           H  
ATOM   3441 2HD  ARG A 225    -103.668 -29.754  61.569  1.00  7.64           H  
ATOM   3442  HE  ARG A 225    -101.194 -28.215  61.755  1.00  7.64           H  
ATOM   3443 1HH1 ARG A 225    -104.522 -28.631  62.913  1.00  7.64           H  
ATOM   3444 2HH1 ARG A 225    -104.625 -26.974  63.484  1.00  7.64           H  
ATOM   3445 1HH2 ARG A 225    -101.384 -26.081  62.502  1.00  7.64           H  
ATOM   3446 2HH2 ARG A 225    -102.868 -25.539  63.252  1.00  7.64           H  
ATOM   3447  N   PRO A 226    -105.036 -33.945  60.683  1.00  7.88           N  
ATOM   3448  CA  PRO A 226    -105.215 -35.203  59.959  1.00  7.88           C  
ATOM   3449  C   PRO A 226    -103.921 -35.996  59.826  1.00  7.88           C  
ATOM   3450  O   PRO A 226    -103.932 -37.205  59.612  1.00  7.88           O  
ATOM   3451  CB  PRO A 226    -105.698 -34.742  58.582  1.00  7.88           C  
ATOM   3452  CG  PRO A 226    -106.332 -33.399  58.818  1.00  7.88           C  
ATOM   3453  CD  PRO A 226    -105.525 -32.765  59.924  1.00  7.88           C  
ATOM   3454  HA  PRO A 226    -105.987 -35.805  60.472  1.00  7.88           H  
ATOM   3455 1HB  PRO A 226    -104.843 -34.696  57.889  1.00  7.88           H  
ATOM   3456 2HB  PRO A 226    -106.402 -35.477  58.167  1.00  7.88           H  
ATOM   3457 1HG  PRO A 226    -106.309 -32.806  57.889  1.00  7.88           H  
ATOM   3458 2HG  PRO A 226    -107.389 -33.525  59.086  1.00  7.88           H  
ATOM   3459 1HD  PRO A 226    -104.685 -32.169  59.523  1.00  7.88           H  
ATOM   3460 2HD  PRO A 226    -106.239 -32.171  60.523  1.00  7.88           H  
ATOM   3461  N   SER A 227    -102.805 -35.283  59.945  1.00  7.64           N  
ATOM   3462  CA  SER A 227    -101.471 -35.835  59.833  1.00  7.64           C  
ATOM   3463  C   SER A 227    -100.980 -36.513  61.106  1.00  7.64           C  
ATOM   3464  O   SER A 227     -99.893 -37.085  61.106  1.00  7.64           O  
ATOM   3465  CB  SER A 227    -100.499 -34.741  59.442  1.00  7.64           C  
ATOM   3466  OG  SER A 227    -100.353 -33.798  60.474  1.00  7.64           O  
ATOM   3467  H   SER A 227    -102.880 -34.297  60.113  1.00  7.64           H  
ATOM   3468  HA  SER A 227    -101.483 -36.584  59.040  1.00  7.64           H  
ATOM   3469 1HB  SER A 227     -99.527 -35.175  59.206  1.00  7.64           H  
ATOM   3470 2HB  SER A 227    -100.862 -34.242  58.547  1.00  7.64           H  
ATOM   3471  HG  SER A 227     -99.848 -34.242  61.167  1.00  7.64           H  
ATOM   3472  N   CYS A 228    -101.741 -36.432  62.203  1.00  6.99           N  
ATOM   3473  CA  CYS A 228    -101.267 -37.006  63.463  1.00  6.99           C  
ATOM   3474  C   CYS A 228    -100.865 -38.474  63.310  1.00  6.99           C  
ATOM   3475  O   CYS A 228    -101.664 -39.327  62.905  1.00  6.99           O  
ATOM   3476  CB  CYS A 228    -102.351 -36.914  64.543  1.00  6.99           C  
ATOM   3477  SG  CYS A 228    -101.850 -37.584  66.166  1.00  6.99           S  
ATOM   3478  H   CYS A 228    -102.643 -35.956  62.179  1.00  6.99           H  
ATOM   3479  HA  CYS A 228    -100.393 -36.444  63.793  1.00  6.99           H  
ATOM   3480 1HB  CYS A 228    -102.655 -35.871  64.673  1.00  6.99           H  
ATOM   3481 2HB  CYS A 228    -103.229 -37.465  64.209  1.00  6.99           H  
ATOM   3482  HG  CYS A 228    -101.166 -38.643  65.685  1.00  6.99           H  
ATOM   3483  N   THR A 229     -99.618 -38.749  63.682  1.00  6.14           N  
ATOM   3484  CA  THR A 229     -98.982 -40.066  63.612  1.00  6.14           C  
ATOM   3485  C   THR A 229     -98.986 -40.771  64.950  1.00  6.14           C  
ATOM   3486  O   THR A 229     -99.431 -40.203  65.941  1.00  6.14           O  
ATOM   3487  CB  THR A 229     -97.523 -39.916  63.209  1.00  6.14           C  
ATOM   3488  OG1 THR A 229     -96.856 -39.219  64.242  1.00  6.14           O  
ATOM   3489  CG2 THR A 229     -97.388 -39.149  61.927  1.00  6.14           C  
ATOM   3490  H   THR A 229     -99.024 -37.962  63.987  1.00  6.14           H  
ATOM   3491  HA  THR A 229     -99.511 -40.682  62.884  1.00  6.14           H  
ATOM   3492  HB  THR A 229     -97.074 -40.869  63.098  1.00  6.14           H  
ATOM   3493  HG1 THR A 229     -97.129 -38.281  64.192  1.00  6.14           H  
ATOM   3494 1HG2 THR A 229     -96.336 -39.042  61.674  1.00  6.14           H  
ATOM   3495 2HG2 THR A 229     -97.905 -39.678  61.130  1.00  6.14           H  
ATOM   3496 3HG2 THR A 229     -97.829 -38.162  62.056  1.00  6.14           H  
ATOM   3497  N   ARG A 230     -98.470 -42.005  64.991  1.00  5.31           N  
ATOM   3498  CA  ARG A 230     -98.333 -42.715  66.264  1.00  5.31           C  
ATOM   3499  C   ARG A 230     -97.419 -41.979  67.239  1.00  5.31           C  
ATOM   3500  O   ARG A 230     -97.662 -41.992  68.443  1.00  5.31           O  
ATOM   3501  CB  ARG A 230     -97.816 -44.121  66.085  1.00  5.31           C  
ATOM   3502  CG  ARG A 230     -97.873 -44.976  67.346  1.00  5.31           C  
ATOM   3503  CD  ARG A 230     -96.594 -44.961  68.112  1.00  5.31           C  
ATOM   3504  NE  ARG A 230     -96.695 -45.749  69.339  1.00  5.31           N  
ATOM   3505  CZ  ARG A 230     -95.678 -45.974  70.198  1.00  5.31           C  
ATOM   3506  NH1 ARG A 230     -94.495 -45.489  69.956  1.00  5.31           N  
ATOM   3507  NH2 ARG A 230     -95.880 -46.699  71.278  1.00  5.31           N  
ATOM   3508  H   ARG A 230     -98.138 -42.448  64.135  1.00  5.31           H  
ATOM   3509  HA  ARG A 230     -99.313 -42.779  66.721  1.00  5.31           H  
ATOM   3510 1HB  ARG A 230     -98.404 -44.615  65.334  1.00  5.31           H  
ATOM   3511 2HB  ARG A 230     -96.786 -44.088  65.743  1.00  5.31           H  
ATOM   3512 1HG  ARG A 230     -98.672 -44.618  67.993  1.00  5.31           H  
ATOM   3513 2HG  ARG A 230     -98.070 -46.005  67.062  1.00  5.31           H  
ATOM   3514 1HD  ARG A 230     -95.797 -45.391  67.497  1.00  5.31           H  
ATOM   3515 2HD  ARG A 230     -96.335 -43.938  68.381  1.00  5.31           H  
ATOM   3516  HE  ARG A 230     -97.595 -46.149  69.567  1.00  5.31           H  
ATOM   3517 1HH1 ARG A 230     -94.351 -44.929  69.128  1.00  5.31           H  
ATOM   3518 2HH1 ARG A 230     -93.740 -45.673  70.608  1.00  5.31           H  
ATOM   3519 1HH2 ARG A 230     -96.800 -47.083  71.445  1.00  5.31           H  
ATOM   3520 2HH2 ARG A 230     -95.123 -46.874  71.921  1.00  5.31           H  
ATOM   3521  N   LYS A 231     -96.300 -41.417  66.747  1.00  4.61           N  
ATOM   3522  CA  LYS A 231     -95.385 -40.700  67.645  1.00  4.61           C  
ATOM   3523  C   LYS A 231     -96.009 -39.404  68.161  1.00  4.61           C  
ATOM   3524  O   LYS A 231     -95.624 -38.901  69.218  1.00  4.61           O  
ATOM   3525  CB  LYS A 231     -94.060 -40.348  66.965  1.00  4.61           C  
ATOM   3526  CG  LYS A 231     -94.164 -39.241  65.891  1.00  4.61           C  
ATOM   3527  CD  LYS A 231     -92.839 -38.849  65.280  1.00  4.61           C  
ATOM   3528  CE  LYS A 231     -93.013 -37.729  64.222  1.00  4.61           C  
ATOM   3529  NZ  LYS A 231     -93.492 -36.388  64.808  1.00  4.61           N  
ATOM   3530  H   LYS A 231     -96.122 -41.438  65.753  1.00  4.61           H  
ATOM   3531  HA  LYS A 231     -95.180 -41.332  68.510  1.00  4.61           H  
ATOM   3532 1HB  LYS A 231     -93.372 -40.010  67.713  1.00  4.61           H  
ATOM   3533 2HB  LYS A 231     -93.627 -41.236  66.504  1.00  4.61           H  
ATOM   3534 1HG  LYS A 231     -94.752 -39.624  65.096  1.00  4.61           H  
ATOM   3535 2HG  LYS A 231     -94.636 -38.346  66.286  1.00  4.61           H  
ATOM   3536 1HD  LYS A 231     -92.167 -38.495  66.046  1.00  4.61           H  
ATOM   3537 2HD  LYS A 231     -92.385 -39.719  64.812  1.00  4.61           H  
ATOM   3538 1HE  LYS A 231     -92.051 -37.573  63.747  1.00  4.61           H  
ATOM   3539 2HE  LYS A 231     -93.734 -38.057  63.468  1.00  4.61           H  
ATOM   3540 1HZ  LYS A 231     -93.557 -35.714  64.068  1.00  4.61           H  
ATOM   3541 2HZ  LYS A 231     -94.434 -36.445  65.262  1.00  4.61           H  
ATOM   3542 3HZ  LYS A 231     -92.826 -36.063  65.499  1.00  4.61           H  
ATOM   3543  N   ASP A 232     -96.979 -38.873  67.420  1.00  4.10           N  
ATOM   3544  CA  ASP A 232     -97.663 -37.656  67.825  1.00  4.10           C  
ATOM   3545  C   ASP A 232     -98.736 -38.057  68.817  1.00  4.10           C  
ATOM   3546  O   ASP A 232     -98.959 -39.239  69.044  1.00  4.10           O  
ATOM   3547  CB  ASP A 232     -98.273 -36.952  66.640  1.00  4.10           C  
ATOM   3548  CG  ASP A 232     -97.242 -36.499  65.635  1.00  4.10           C  
ATOM   3549  OD1 ASP A 232     -96.136 -36.100  65.994  1.00  4.10           O  
ATOM   3550  OD2 ASP A 232     -97.542 -36.665  64.472  1.00  4.10           O  
ATOM   3551  H   ASP A 232     -97.214 -39.297  66.518  1.00  4.10           H  
ATOM   3552  HA  ASP A 232     -96.957 -36.992  68.322  1.00  4.10           H  
ATOM   3553 1HB  ASP A 232     -98.947 -37.639  66.152  1.00  4.10           H  
ATOM   3554 2HB  ASP A 232     -98.858 -36.102  66.971  1.00  4.10           H  
ATOM   3555  N   ALA A 233     -99.285 -37.094  69.542  1.00  3.78           N  
ATOM   3556  CA  ALA A 233    -100.285 -37.312  70.610  1.00  3.78           C  
ATOM   3557  C   ALA A 233     -99.602 -37.938  71.870  1.00  3.78           C  
ATOM   3558  O   ALA A 233    -100.039 -37.718  73.004  1.00  3.78           O  
ATOM   3559  CB  ALA A 233    -101.448 -38.175  70.089  1.00  3.78           C  
ATOM   3560  H   ALA A 233     -99.020 -36.142  69.336  1.00  3.78           H  
ATOM   3561  HA  ALA A 233    -100.690 -36.346  70.892  1.00  3.78           H  
ATOM   3562 1HB  ALA A 233    -102.185 -38.289  70.855  1.00  3.78           H  
ATOM   3563 2HB  ALA A 233    -101.903 -37.679  69.240  1.00  3.78           H  
ATOM   3564 3HB  ALA A 233    -101.132 -39.156  69.783  1.00  3.78           H  
ATOM   3565  N   ALA A 234     -98.440 -38.566  71.683  1.00  3.62           N  
ATOM   3566  CA  ALA A 234     -97.567 -38.954  72.767  1.00  3.62           C  
ATOM   3567  C   ALA A 234     -97.006 -37.631  73.185  1.00  3.62           C  
ATOM   3568  O   ALA A 234     -97.212 -36.662  72.453  1.00  3.62           O  
ATOM   3569  CB  ALA A 234     -96.500 -39.940  72.357  1.00  3.62           C  
ATOM   3570  H   ALA A 234     -98.151 -38.793  70.739  1.00  3.62           H  
ATOM   3571  HA  ALA A 234     -98.156 -39.369  73.583  1.00  3.62           H  
ATOM   3572 1HB  ALA A 234     -95.874 -40.133  73.219  1.00  3.62           H  
ATOM   3573 2HB  ALA A 234     -96.958 -40.864  72.024  1.00  3.62           H  
ATOM   3574 3HB  ALA A 234     -95.899 -39.529  71.561  1.00  3.62           H  
ATOM   3575  N   LEU A 235     -96.452 -37.488  74.374  1.00  3.60           N  
ATOM   3576  CA  LEU A 235     -95.950 -36.187  74.861  1.00  3.60           C  
ATOM   3577  C   LEU A 235     -97.059 -35.110  75.079  1.00  3.60           C  
ATOM   3578  O   LEU A 235     -96.921 -34.235  75.936  1.00  3.60           O  
ATOM   3579  CB  LEU A 235     -94.917 -35.639  73.863  1.00  3.60           C  
ATOM   3580  CG  LEU A 235     -93.692 -36.480  73.645  1.00  3.60           C  
ATOM   3581  CD1 LEU A 235     -92.946 -35.880  72.487  1.00  3.60           C  
ATOM   3582  CD2 LEU A 235     -92.857 -36.476  74.959  1.00  3.60           C  
ATOM   3583  H   LEU A 235     -96.291 -38.303  74.978  1.00  3.60           H  
ATOM   3584  HA  LEU A 235     -95.435 -36.373  75.797  1.00  3.60           H  
ATOM   3585 1HB  LEU A 235     -95.353 -35.414  72.905  1.00  3.60           H  
ATOM   3586 2HB  LEU A 235     -94.557 -34.695  74.269  1.00  3.60           H  
ATOM   3587  HG  LEU A 235     -93.955 -37.511  73.391  1.00  3.60           H  
ATOM   3588 1HD1 LEU A 235     -92.037 -36.418  72.294  1.00  3.60           H  
ATOM   3589 2HD1 LEU A 235     -93.577 -35.913  71.602  1.00  3.60           H  
ATOM   3590 3HD1 LEU A 235     -92.722 -34.858  72.708  1.00  3.60           H  
ATOM   3591 1HD2 LEU A 235     -91.950 -37.047  74.848  1.00  3.60           H  
ATOM   3592 2HD2 LEU A 235     -92.598 -35.453  75.227  1.00  3.60           H  
ATOM   3593 3HD2 LEU A 235     -93.457 -36.916  75.762  1.00  3.60           H  
ATOM   3594  N   VAL A 236     -98.212 -35.266  74.422  1.00  3.69           N  
ATOM   3595  CA  VAL A 236     -99.386 -34.448  74.635  1.00  3.69           C  
ATOM   3596  C   VAL A 236    -100.083 -35.149  75.771  1.00  3.69           C  
ATOM   3597  O   VAL A 236    -100.476 -34.531  76.754  1.00  3.69           O  
ATOM   3598  CB  VAL A 236    -100.284 -34.385  73.398  1.00  3.69           C  
ATOM   3599  CG1 VAL A 236    -101.525 -33.590  73.729  1.00  3.69           C  
ATOM   3600  CG2 VAL A 236     -99.526 -33.798  72.238  1.00  3.69           C  
ATOM   3601  H   VAL A 236     -98.255 -35.978  73.706  1.00  3.69           H  
ATOM   3602  HA  VAL A 236     -99.099 -33.442  74.938  1.00  3.69           H  
ATOM   3603  HB  VAL A 236    -100.598 -35.368  73.152  1.00  3.69           H  
ATOM   3604 1HG1 VAL A 236    -102.194 -33.558  72.868  1.00  3.69           H  
ATOM   3605 2HG1 VAL A 236    -102.029 -34.063  74.563  1.00  3.69           H  
ATOM   3606 3HG1 VAL A 236    -101.246 -32.578  74.004  1.00  3.69           H  
ATOM   3607 1HG2 VAL A 236    -100.171 -33.768  71.358  1.00  3.69           H  
ATOM   3608 2HG2 VAL A 236     -99.207 -32.790  72.489  1.00  3.69           H  
ATOM   3609 3HG2 VAL A 236     -98.653 -34.420  72.029  1.00  3.69           H  
ATOM   3610  N   GLN A 237    -100.150 -36.479  75.649  1.00  3.87           N  
ATOM   3611  CA  GLN A 237    -100.694 -37.341  76.680  1.00  3.87           C  
ATOM   3612  C   GLN A 237     -99.917 -37.098  77.971  1.00  3.87           C  
ATOM   3613  O   GLN A 237    -100.526 -36.893  79.019  1.00  3.87           O  
ATOM   3614  CB  GLN A 237    -100.627 -38.796  76.190  1.00  3.87           C  
ATOM   3615  CG  GLN A 237    -101.202 -39.808  77.108  1.00  3.87           C  
ATOM   3616  CD  GLN A 237    -101.306 -41.180  76.456  1.00  3.87           C  
ATOM   3617  OE1 GLN A 237    -100.326 -41.729  75.942  1.00  3.87           O  
ATOM   3618  NE2 GLN A 237    -102.530 -41.704  76.464  1.00  3.87           N  
ATOM   3619  H   GLN A 237     -99.850 -36.909  74.776  1.00  3.87           H  
ATOM   3620  HA  GLN A 237    -101.733 -37.074  76.865  1.00  3.87           H  
ATOM   3621 1HB  GLN A 237    -101.145 -38.877  75.233  1.00  3.87           H  
ATOM   3622 2HB  GLN A 237     -99.584 -39.065  76.011  1.00  3.87           H  
ATOM   3623 1HG  GLN A 237    -100.537 -39.887  77.952  1.00  3.87           H  
ATOM   3624 2HG  GLN A 237    -102.187 -39.490  77.429  1.00  3.87           H  
ATOM   3625 1HE2 GLN A 237    -102.771 -42.610  76.023  1.00  3.87           H  
ATOM   3626 2HE2 GLN A 237    -103.275 -41.203  76.883  1.00  3.87           H  
ATOM   3627  N   PHE A 238     -98.578 -37.007  77.876  1.00  4.11           N  
ATOM   3628  CA  PHE A 238     -97.762 -36.640  79.038  1.00  4.11           C  
ATOM   3629  C   PHE A 238     -98.177 -35.301  79.597  1.00  4.11           C  
ATOM   3630  O   PHE A 238     -98.410 -35.179  80.797  1.00  4.11           O  
ATOM   3631  CB  PHE A 238     -96.281 -36.513  78.697  1.00  4.11           C  
ATOM   3632  CG  PHE A 238     -95.497 -35.830  79.805  1.00  4.11           C  
ATOM   3633  CD1 PHE A 238     -95.093 -36.480  80.931  1.00  4.11           C  
ATOM   3634  CD2 PHE A 238     -95.208 -34.466  79.694  1.00  4.11           C  
ATOM   3635  CE1 PHE A 238     -94.419 -35.792  81.931  1.00  4.11           C  
ATOM   3636  CE2 PHE A 238     -94.543 -33.788  80.691  1.00  4.11           C  
ATOM   3637  CZ  PHE A 238     -94.150 -34.458  81.813  1.00  4.11           C  
ATOM   3638  H   PHE A 238     -98.128 -37.191  76.992  1.00  4.11           H  
ATOM   3639  HA  PHE A 238     -97.895 -37.398  79.815  1.00  4.11           H  
ATOM   3640 1HB  PHE A 238     -95.844 -37.492  78.496  1.00  4.11           H  
ATOM   3641 2HB  PHE A 238     -96.176 -35.916  77.822  1.00  4.11           H  
ATOM   3642  HD1 PHE A 238     -95.315 -37.535  81.034  1.00  4.11           H  
ATOM   3643  HD2 PHE A 238     -95.531 -33.931  78.800  1.00  4.11           H  
ATOM   3644  HE1 PHE A 238     -94.111 -36.302  82.820  1.00  4.11           H  
ATOM   3645  HE2 PHE A 238     -94.339 -32.721  80.592  1.00  4.11           H  
ATOM   3646  HZ  PHE A 238     -93.631 -33.929  82.617  1.00  4.11           H  
ATOM   3647  N   TYR A 239     -98.260 -34.291  78.732  1.00  4.39           N  
ATOM   3648  CA  TYR A 239     -98.633 -32.966  79.178  1.00  4.39           C  
ATOM   3649  C   TYR A 239     -99.952 -33.011  79.934  1.00  4.39           C  
ATOM   3650  O   TYR A 239    -100.086 -32.412  81.001  1.00  4.39           O  
ATOM   3651  CB  TYR A 239     -98.681 -31.995  78.000  1.00  4.39           C  
ATOM   3652  CG  TYR A 239     -99.097 -30.610  78.380  1.00  4.39           C  
ATOM   3653  CD1 TYR A 239     -98.192 -29.764  78.997  1.00  4.39           C  
ATOM   3654  CD2 TYR A 239    -100.375 -30.172  78.096  1.00  4.39           C  
ATOM   3655  CE1 TYR A 239     -98.571 -28.483  79.344  1.00  4.39           C  
ATOM   3656  CE2 TYR A 239    -100.762 -28.895  78.439  1.00  4.39           C  
ATOM   3657  CZ  TYR A 239     -99.864 -28.049  79.065  1.00  4.39           C  
ATOM   3658  OH  TYR A 239    -100.244 -26.771  79.410  1.00  4.39           O  
ATOM   3659  H   TYR A 239     -98.035 -34.426  77.747  1.00  4.39           H  
ATOM   3660  HA  TYR A 239     -97.869 -32.614  79.870  1.00  4.39           H  
ATOM   3661 1HB  TYR A 239     -97.700 -31.948  77.525  1.00  4.39           H  
ATOM   3662 2HB  TYR A 239     -99.379 -32.359  77.259  1.00  4.39           H  
ATOM   3663  HD1 TYR A 239     -97.180 -30.114  79.214  1.00  4.39           H  
ATOM   3664  HD2 TYR A 239    -101.067 -30.836  77.603  1.00  4.39           H  
ATOM   3665  HE1 TYR A 239     -97.862 -27.818  79.835  1.00  4.39           H  
ATOM   3666  HE2 TYR A 239    -101.773 -28.551  78.215  1.00  4.39           H  
ATOM   3667  HH  TYR A 239    -101.153 -26.625  79.139  1.00  4.39           H  
ATOM   3668  N   PHE A 240    -100.946 -33.705  79.395  1.00  4.72           N  
ATOM   3669  CA  PHE A 240    -102.217 -33.760  80.092  1.00  4.72           C  
ATOM   3670  C   PHE A 240    -102.058 -34.430  81.459  1.00  4.72           C  
ATOM   3671  O   PHE A 240    -102.551 -33.922  82.470  1.00  4.72           O  
ATOM   3672  CB  PHE A 240    -103.233 -34.562  79.284  1.00  4.72           C  
ATOM   3673  CG  PHE A 240    -103.631 -33.903  78.018  1.00  4.72           C  
ATOM   3674  CD1 PHE A 240    -103.278 -32.598  77.778  1.00  4.72           C  
ATOM   3675  CD2 PHE A 240    -104.361 -34.579  77.069  1.00  4.72           C  
ATOM   3676  CE1 PHE A 240    -103.628 -31.975  76.600  1.00  4.72           C  
ATOM   3677  CE2 PHE A 240    -104.725 -33.965  75.898  1.00  4.72           C  
ATOM   3678  CZ  PHE A 240    -104.350 -32.659  75.657  1.00  4.72           C  
ATOM   3679  H   PHE A 240    -100.811 -34.182  78.507  1.00  4.72           H  
ATOM   3680  HA  PHE A 240    -102.582 -32.743  80.238  1.00  4.72           H  
ATOM   3681 1HB  PHE A 240    -102.807 -35.536  79.041  1.00  4.72           H  
ATOM   3682 2HB  PHE A 240    -104.124 -34.732  79.881  1.00  4.72           H  
ATOM   3683  HD1 PHE A 240    -102.705 -32.066  78.533  1.00  4.72           H  
ATOM   3684  HD2 PHE A 240    -104.648 -35.615  77.253  1.00  4.72           H  
ATOM   3685  HE1 PHE A 240    -103.331 -30.942  76.419  1.00  4.72           H  
ATOM   3686  HE2 PHE A 240    -105.302 -34.519  75.165  1.00  4.72           H  
ATOM   3687  HZ  PHE A 240    -104.624 -32.172  74.725  1.00  4.72           H  
ATOM   3688  N   PHE A 241    -101.285 -35.517  81.521  1.00  5.12           N  
ATOM   3689  CA  PHE A 241    -101.078 -36.242  82.772  1.00  5.12           C  
ATOM   3690  C   PHE A 241    -100.348 -35.381  83.794  1.00  5.12           C  
ATOM   3691  O   PHE A 241    -100.632 -35.438  84.992  1.00  5.12           O  
ATOM   3692  CB  PHE A 241    -100.328 -37.541  82.518  1.00  5.12           C  
ATOM   3693  CG  PHE A 241    -101.168 -38.555  81.790  1.00  5.12           C  
ATOM   3694  CD1 PHE A 241    -102.539 -38.423  81.756  1.00  5.12           C  
ATOM   3695  CD2 PHE A 241    -100.594 -39.627  81.144  1.00  5.12           C  
ATOM   3696  CE1 PHE A 241    -103.315 -39.329  81.094  1.00  5.12           C  
ATOM   3697  CE2 PHE A 241    -101.374 -40.553  80.476  1.00  5.12           C  
ATOM   3698  CZ  PHE A 241    -102.737 -40.402  80.447  1.00  5.12           C  
ATOM   3699  H   PHE A 241    -100.862 -35.887  80.668  1.00  5.12           H  
ATOM   3700  HA  PHE A 241    -102.054 -36.495  83.186  1.00  5.12           H  
ATOM   3701 1HB  PHE A 241     -99.436 -37.340  81.924  1.00  5.12           H  
ATOM   3702 2HB  PHE A 241     -99.993 -37.975  83.462  1.00  5.12           H  
ATOM   3703  HD1 PHE A 241    -103.005 -37.580  82.261  1.00  5.12           H  
ATOM   3704  HD2 PHE A 241     -99.510 -39.725  81.173  1.00  5.12           H  
ATOM   3705  HE1 PHE A 241    -104.389 -39.189  81.091  1.00  5.12           H  
ATOM   3706  HE2 PHE A 241    -100.911 -41.394  79.968  1.00  5.12           H  
ATOM   3707  HZ  PHE A 241    -103.354 -41.127  79.916  1.00  5.12           H  
ATOM   3708  N   ASP A 242     -99.455 -34.522  83.308  1.00  5.61           N  
ATOM   3709  CA  ASP A 242     -98.660 -33.618  84.130  1.00  5.61           C  
ATOM   3710  C   ASP A 242     -99.562 -32.652  84.921  1.00  5.61           C  
ATOM   3711  O   ASP A 242     -99.140 -32.114  85.944  1.00  5.61           O  
ATOM   3712  CB  ASP A 242     -97.663 -32.844  83.242  1.00  5.61           C  
ATOM   3713  CG  ASP A 242     -96.486 -32.164  83.986  1.00  5.61           C  
ATOM   3714  OD1 ASP A 242     -95.702 -32.867  84.594  1.00  5.61           O  
ATOM   3715  OD2 ASP A 242     -96.372 -30.959  83.927  1.00  5.61           O  
ATOM   3716  H   ASP A 242     -99.267 -34.544  82.307  1.00  5.61           H  
ATOM   3717  HA  ASP A 242     -98.092 -34.214  84.840  1.00  5.61           H  
ATOM   3718 1HB  ASP A 242     -97.254 -33.528  82.493  1.00  5.61           H  
ATOM   3719 2HB  ASP A 242     -98.207 -32.074  82.697  1.00  5.61           H  
ATOM   3720  N   SER A 243    -100.781 -32.375  84.430  1.00  6.19           N  
ATOM   3721  CA  SER A 243    -101.687 -31.472  85.131  1.00  6.19           C  
ATOM   3722  C   SER A 243    -102.507 -32.193  86.221  1.00  6.19           C  
ATOM   3723  O   SER A 243    -103.264 -31.551  86.955  1.00  6.19           O  
ATOM   3724  CB  SER A 243    -102.633 -30.791  84.151  1.00  6.19           C  
ATOM   3725  OG  SER A 243    -103.560 -31.693  83.599  1.00  6.19           O  
ATOM   3726  H   SER A 243    -101.122 -32.840  83.587  1.00  6.19           H  
ATOM   3727  HA  SER A 243    -101.088 -30.701  85.614  1.00  6.19           H  
ATOM   3728 1HB  SER A 243    -103.163 -29.986  84.656  1.00  6.19           H  
ATOM   3729 2HB  SER A 243    -102.047 -30.345  83.349  1.00  6.19           H  
ATOM   3730  HG  SER A 243    -103.045 -32.461  83.272  1.00  6.19           H  
ATOM   3731  N   SER A 244    -102.406 -33.529  86.280  1.00  6.87           N  
ATOM   3732  CA  SER A 244    -103.191 -34.347  87.201  1.00  6.87           C  
ATOM   3733  C   SER A 244    -102.428 -34.653  88.479  1.00  6.87           C  
ATOM   3734  O   SER A 244    -101.254 -34.321  88.633  1.00  6.87           O  
ATOM   3735  CB  SER A 244    -103.559 -35.686  86.587  1.00  6.87           C  
ATOM   3736  OG  SER A 244    -102.468 -36.568  86.632  1.00  6.87           O  
ATOM   3737  H   SER A 244    -101.747 -34.013  85.676  1.00  6.87           H  
ATOM   3738  HA  SER A 244    -104.101 -33.803  87.461  1.00  6.87           H  
ATOM   3739 1HB  SER A 244    -104.409 -36.118  87.110  1.00  6.87           H  
ATOM   3740 2HB  SER A 244    -103.852 -35.531  85.549  1.00  6.87           H  
ATOM   3741  HG  SER A 244    -101.753 -36.135  86.107  1.00  6.87           H  
ATOM   3742  N   GLU A 245    -103.083 -35.386  89.370  1.00  7.61           N  
ATOM   3743  CA  GLU A 245    -102.501 -35.812  90.638  1.00  7.61           C  
ATOM   3744  C   GLU A 245    -101.286 -36.733  90.439  1.00  7.61           C  
ATOM   3745  O   GLU A 245    -100.434 -36.848  91.326  1.00  7.61           O  
ATOM   3746  CB  GLU A 245    -103.558 -36.518  91.490  1.00  7.61           C  
ATOM   3747  CG  GLU A 245    -104.671 -35.599  91.993  1.00  7.61           C  
ATOM   3748  CD  GLU A 245    -105.718 -36.313  92.824  1.00  7.61           C  
ATOM   3749  OE1 GLU A 245    -105.645 -37.513  92.944  1.00  7.61           O  
ATOM   3750  OE2 GLU A 245    -106.587 -35.649  93.339  1.00  7.61           O  
ATOM   3751  H   GLU A 245    -104.040 -35.640  89.172  1.00  7.61           H  
ATOM   3752  HA  GLU A 245    -102.167 -34.922  91.173  1.00  7.61           H  
ATOM   3753 1HB  GLU A 245    -104.016 -37.319  90.911  1.00  7.61           H  
ATOM   3754 2HB  GLU A 245    -103.080 -36.972  92.358  1.00  7.61           H  
ATOM   3755 1HG  GLU A 245    -104.227 -34.808  92.594  1.00  7.61           H  
ATOM   3756 2HG  GLU A 245    -105.152 -35.136  91.132  1.00  7.61           H  
ATOM   3757  N   ASN A 246    -101.177 -37.375  89.264  1.00  8.31           N  
ATOM   3758  CA  ASN A 246    -100.076 -38.299  88.992  1.00  8.31           C  
ATOM   3759  C   ASN A 246     -98.760 -37.549  88.843  1.00  8.31           C  
ATOM   3760  O   ASN A 246     -97.683 -38.148  88.905  1.00  8.31           O  
ATOM   3761  CB  ASN A 246    -100.347 -39.135  87.761  1.00  8.31           C  
ATOM   3762  CG  ASN A 246    -101.388 -40.188  87.993  1.00  8.31           C  
ATOM   3763  OD1 ASN A 246    -101.650 -40.608  89.129  1.00  8.31           O  
ATOM   3764  ND2 ASN A 246    -101.999 -40.626  86.924  1.00  8.31           N  
ATOM   3765  H   ASN A 246    -101.850 -37.200  88.518  1.00  8.31           H  
ATOM   3766  HA  ASN A 246     -99.971 -38.972  89.846  1.00  8.31           H  
ATOM   3767 1HB  ASN A 246    -100.675 -38.489  86.946  1.00  8.31           H  
ATOM   3768 2HB  ASN A 246     -99.422 -39.615  87.437  1.00  8.31           H  
ATOM   3769 1HD2 ASN A 246    -102.709 -41.323  87.004  1.00  8.31           H  
ATOM   3770 2HD2 ASN A 246    -101.757 -40.253  86.026  1.00  8.31           H  
ATOM   3771  N   ASN A 247     -98.834 -36.220  88.733  1.00  8.90           N  
ATOM   3772  CA  ASN A 247     -97.646 -35.396  88.656  1.00  8.90           C  
ATOM   3773  C   ASN A 247     -96.796 -35.624  89.891  1.00  8.90           C  
ATOM   3774  O   ASN A 247     -95.577 -35.497  89.839  1.00  8.90           O  
ATOM   3775  CB  ASN A 247     -98.011 -33.939  88.516  1.00  8.90           C  
ATOM   3776  CG  ASN A 247     -96.813 -33.063  88.261  1.00  8.90           C  
ATOM   3777  OD1 ASN A 247     -96.475 -32.178  89.066  1.00  8.90           O  
ATOM   3778  ND2 ASN A 247     -96.150 -33.306  87.174  1.00  8.90           N  
ATOM   3779  H   ASN A 247     -99.738 -35.748  88.703  1.00  8.90           H  
ATOM   3780  HA  ASN A 247     -97.064 -35.696  87.783  1.00  8.90           H  
ATOM   3781 1HB  ASN A 247     -98.717 -33.829  87.700  1.00  8.90           H  
ATOM   3782 2HB  ASN A 247     -98.514 -33.603  89.421  1.00  8.90           H  
ATOM   3783 1HD2 ASN A 247     -95.341 -32.760  86.937  1.00  8.90           H  
ATOM   3784 2HD2 ASN A 247     -96.452 -34.030  86.551  1.00  8.90           H  
ATOM   3785  N   GLY A 248     -97.423 -35.963  91.023  1.00  9.35           N  
ATOM   3786  CA  GLY A 248     -96.666 -36.200  92.237  1.00  9.35           C  
ATOM   3787  C   GLY A 248     -95.679 -37.353  92.050  1.00  9.35           C  
ATOM   3788  O   GLY A 248     -94.585 -37.330  92.611  1.00  9.35           O  
ATOM   3789  H   GLY A 248     -98.438 -36.093  91.037  1.00  9.35           H  
ATOM   3790 1HA  GLY A 248     -96.132 -35.292  92.516  1.00  9.35           H  
ATOM   3791 2HA  GLY A 248     -97.356 -36.434  93.049  1.00  9.35           H  
ATOM   3792  N   LEU A 249     -96.057 -38.353  91.250  1.00  9.64           N  
ATOM   3793  CA  LEU A 249     -95.233 -39.533  91.051  1.00  9.64           C  
ATOM   3794  C   LEU A 249     -94.118 -39.184  90.092  1.00  9.64           C  
ATOM   3795  O   LEU A 249     -92.964 -39.588  90.269  1.00  9.64           O  
ATOM   3796  CB  LEU A 249     -96.096 -40.643  90.461  1.00  9.64           C  
ATOM   3797  CG  LEU A 249     -97.225 -41.116  91.337  1.00  9.64           C  
ATOM   3798  CD1 LEU A 249     -98.098 -42.068  90.542  1.00  9.64           C  
ATOM   3799  CD2 LEU A 249     -96.642 -41.788  92.571  1.00  9.64           C  
ATOM   3800  H   LEU A 249     -96.935 -38.288  90.744  1.00  9.64           H  
ATOM   3801  HA  LEU A 249     -94.807 -39.844  92.006  1.00  9.64           H  
ATOM   3802 1HB  LEU A 249     -96.506 -40.314  89.512  1.00  9.64           H  
ATOM   3803 2HB  LEU A 249     -95.466 -41.502  90.288  1.00  9.64           H  
ATOM   3804  HG  LEU A 249     -97.838 -40.265  91.642  1.00  9.64           H  
ATOM   3805 1HD1 LEU A 249     -98.923 -42.410  91.165  1.00  9.64           H  
ATOM   3806 2HD1 LEU A 249     -98.497 -41.544  89.667  1.00  9.64           H  
ATOM   3807 3HD1 LEU A 249     -97.506 -42.920  90.218  1.00  9.64           H  
ATOM   3808 1HD2 LEU A 249     -97.451 -42.135  93.214  1.00  9.64           H  
ATOM   3809 2HD2 LEU A 249     -96.030 -42.639  92.268  1.00  9.64           H  
ATOM   3810 3HD2 LEU A 249     -96.022 -41.074  93.120  1.00  9.64           H  
ATOM   3811  N   PHE A 250     -94.470 -38.400  89.073  1.00  9.82           N  
ATOM   3812  CA  PHE A 250     -93.487 -37.957  88.099  1.00  9.82           C  
ATOM   3813  C   PHE A 250     -92.421 -37.158  88.833  1.00  9.82           C  
ATOM   3814  O   PHE A 250     -91.230 -37.395  88.656  1.00  9.82           O  
ATOM   3815  CB  PHE A 250     -94.125 -37.152  86.969  1.00  9.82           C  
ATOM   3816  CG  PHE A 250     -93.138 -36.636  85.948  1.00  9.82           C  
ATOM   3817  CD1 PHE A 250     -92.567 -37.494  85.005  1.00  9.82           C  
ATOM   3818  CD2 PHE A 250     -92.803 -35.296  85.908  1.00  9.82           C  
ATOM   3819  CE1 PHE A 250     -91.681 -37.016  84.058  1.00  9.82           C  
ATOM   3820  CE2 PHE A 250     -91.918 -34.817  84.962  1.00  9.82           C  
ATOM   3821  CZ  PHE A 250     -91.356 -35.680  84.036  1.00  9.82           C  
ATOM   3822  H   PHE A 250     -95.448 -38.118  88.984  1.00  9.82           H  
ATOM   3823  HA  PHE A 250     -93.012 -38.834  87.660  1.00  9.82           H  
ATOM   3824 1HB  PHE A 250     -94.874 -37.759  86.456  1.00  9.82           H  
ATOM   3825 2HB  PHE A 250     -94.642 -36.290  87.396  1.00  9.82           H  
ATOM   3826  HD1 PHE A 250     -92.827 -38.548  85.022  1.00  9.82           H  
ATOM   3827  HD2 PHE A 250     -93.250 -34.612  86.640  1.00  9.82           H  
ATOM   3828  HE1 PHE A 250     -91.246 -37.686  83.330  1.00  9.82           H  
ATOM   3829  HE2 PHE A 250     -91.666 -33.755  84.944  1.00  9.82           H  
ATOM   3830  HZ  PHE A 250     -90.663 -35.301  83.291  1.00  9.82           H  
ATOM   3831  N   ASN A 251     -92.850 -36.217  89.674  1.00  9.95           N  
ATOM   3832  CA  ASN A 251     -91.922 -35.385  90.419  1.00  9.95           C  
ATOM   3833  C   ASN A 251     -91.017 -36.223  91.321  1.00  9.95           C  
ATOM   3834  O   ASN A 251     -89.820 -35.955  91.404  1.00  9.95           O  
ATOM   3835  CB  ASN A 251     -92.686 -34.372  91.237  1.00  9.95           C  
ATOM   3836  CG  ASN A 251     -93.288 -33.284  90.401  1.00  9.95           C  
ATOM   3837  OD1 ASN A 251     -92.860 -33.033  89.264  1.00  9.95           O  
ATOM   3838  ND2 ASN A 251     -94.273 -32.625  90.950  1.00  9.95           N  
ATOM   3839  H   ASN A 251     -93.848 -36.062  89.790  1.00  9.95           H  
ATOM   3840  HA  ASN A 251     -91.288 -34.859  89.708  1.00  9.95           H  
ATOM   3841 1HB  ASN A 251     -93.486 -34.880  91.778  1.00  9.95           H  
ATOM   3842 2HB  ASN A 251     -92.020 -33.927  91.978  1.00  9.95           H  
ATOM   3843 1HD2 ASN A 251     -94.721 -31.879  90.451  1.00  9.95           H  
ATOM   3844 2HD2 ASN A 251     -94.581 -32.867  91.866  1.00  9.95           H  
ATOM   3845  N   GLN A 252     -91.555 -37.279  91.952  1.00 10.07           N  
ATOM   3846  CA  GLN A 252     -90.704 -38.127  92.786  1.00 10.07           C  
ATOM   3847  C   GLN A 252     -89.634 -38.789  91.926  1.00 10.07           C  
ATOM   3848  O   GLN A 252     -88.462 -38.847  92.318  1.00 10.07           O  
ATOM   3849  CB  GLN A 252     -91.541 -39.184  93.511  1.00 10.07           C  
ATOM   3850  CG  GLN A 252     -92.420 -38.626  94.612  1.00 10.07           C  
ATOM   3851  CD  GLN A 252     -93.397 -39.649  95.175  1.00 10.07           C  
ATOM   3852  OE1 GLN A 252     -93.658 -40.703  94.582  1.00 10.07           O  
ATOM   3853  NE2 GLN A 252     -93.957 -39.332  96.335  1.00 10.07           N  
ATOM   3854  H   GLN A 252     -92.558 -37.466  91.896  1.00 10.07           H  
ATOM   3855  HA  GLN A 252     -90.209 -37.500  93.528  1.00 10.07           H  
ATOM   3856 1HB  GLN A 252     -92.190 -39.682  92.791  1.00 10.07           H  
ATOM   3857 2HB  GLN A 252     -90.888 -39.940  93.940  1.00 10.07           H  
ATOM   3858 1HG  GLN A 252     -91.770 -38.313  95.425  1.00 10.07           H  
ATOM   3859 2HG  GLN A 252     -92.962 -37.775  94.251  1.00 10.07           H  
ATOM   3860 1HE2 GLN A 252     -94.613 -39.953  96.760  1.00 10.07           H  
ATOM   3861 2HE2 GLN A 252     -93.724 -38.467  96.779  1.00 10.07           H  
ATOM   3862  N   ARG A 253     -90.021 -39.229  90.725  1.00 10.20           N  
ATOM   3863  CA  ARG A 253     -89.061 -39.808  89.800  1.00 10.20           C  
ATOM   3864  C   ARG A 253     -87.998 -38.787  89.434  1.00 10.20           C  
ATOM   3865  O   ARG A 253     -86.814 -39.107  89.431  1.00 10.20           O  
ATOM   3866  CB  ARG A 253     -89.737 -40.332  88.542  1.00 10.20           C  
ATOM   3867  CG  ARG A 253     -88.787 -40.868  87.467  1.00 10.20           C  
ATOM   3868  CD  ARG A 253     -88.498 -39.800  86.457  1.00 10.20           C  
ATOM   3869  NE  ARG A 253     -87.640 -40.244  85.380  1.00 10.20           N  
ATOM   3870  CZ  ARG A 253     -87.374 -39.493  84.300  1.00 10.20           C  
ATOM   3871  NH1 ARG A 253     -87.930 -38.310  84.202  1.00 10.20           N  
ATOM   3872  NH2 ARG A 253     -86.566 -39.928  83.360  1.00 10.20           N  
ATOM   3873  H   ARG A 253     -91.006 -39.173  90.460  1.00 10.20           H  
ATOM   3874  HA  ARG A 253     -88.573 -40.648  90.292  1.00 10.20           H  
ATOM   3875 1HB  ARG A 253     -90.430 -41.127  88.810  1.00 10.20           H  
ATOM   3876 2HB  ARG A 253     -90.322 -39.549  88.082  1.00 10.20           H  
ATOM   3877 1HG  ARG A 253     -87.844 -41.171  87.927  1.00 10.20           H  
ATOM   3878 2HG  ARG A 253     -89.243 -41.720  86.964  1.00 10.20           H  
ATOM   3879 1HD  ARG A 253     -89.425 -39.429  86.029  1.00 10.20           H  
ATOM   3880 2HD  ARG A 253     -87.998 -38.980  86.946  1.00 10.20           H  
ATOM   3881  HE  ARG A 253     -87.198 -41.150  85.455  1.00 10.20           H  
ATOM   3882 1HH1 ARG A 253     -88.525 -37.984  84.956  1.00 10.20           H  
ATOM   3883 2HH1 ARG A 253     -87.744 -37.724  83.400  1.00 10.20           H  
ATOM   3884 1HH2 ARG A 253     -86.118 -40.827  83.461  1.00 10.20           H  
ATOM   3885 2HH2 ARG A 253     -86.372 -39.340  82.561  1.00 10.20           H  
ATOM   3886  N   VAL A 254     -88.410 -37.551  89.160  1.00 10.29           N  
ATOM   3887  CA  VAL A 254     -87.466 -36.511  88.777  1.00 10.29           C  
ATOM   3888  C   VAL A 254     -86.477 -36.222  89.902  1.00 10.29           C  
ATOM   3889  O   VAL A 254     -85.275 -36.059  89.646  1.00 10.29           O  
ATOM   3890  CB  VAL A 254     -88.208 -35.241  88.346  1.00 10.29           C  
ATOM   3891  CG1 VAL A 254     -87.228 -34.106  88.154  1.00 10.29           C  
ATOM   3892  CG2 VAL A 254     -88.952 -35.524  87.034  1.00 10.29           C  
ATOM   3893  H   VAL A 254     -89.410 -37.348  89.185  1.00 10.29           H  
ATOM   3894  HA  VAL A 254     -86.906 -36.866  87.914  1.00 10.29           H  
ATOM   3895  HB  VAL A 254     -88.913 -34.952  89.122  1.00 10.29           H  
ATOM   3896 1HG1 VAL A 254     -87.769 -33.210  87.851  1.00 10.29           H  
ATOM   3897 2HG1 VAL A 254     -86.708 -33.915  89.095  1.00 10.29           H  
ATOM   3898 3HG1 VAL A 254     -86.506 -34.373  87.384  1.00 10.29           H  
ATOM   3899 1HG2 VAL A 254     -89.487 -34.631  86.724  1.00 10.29           H  
ATOM   3900 2HG2 VAL A 254     -88.238 -35.806  86.265  1.00 10.29           H  
ATOM   3901 3HG2 VAL A 254     -89.657 -36.330  87.176  1.00 10.29           H  
ATOM   3902  N   ASP A 255     -86.957 -36.144  91.147  1.00 10.32           N  
ATOM   3903  CA  ASP A 255     -86.024 -35.929  92.244  1.00 10.32           C  
ATOM   3904  C   ASP A 255     -85.034 -37.093  92.309  1.00 10.32           C  
ATOM   3905  O   ASP A 255     -83.830 -36.879  92.496  1.00 10.32           O  
ATOM   3906  CB  ASP A 255     -86.754 -35.788  93.584  1.00 10.32           C  
ATOM   3907  CG  ASP A 255     -87.506 -34.447  93.758  1.00 10.32           C  
ATOM   3908  OD1 ASP A 255     -87.277 -33.541  92.988  1.00 10.32           O  
ATOM   3909  OD2 ASP A 255     -88.281 -34.344  94.685  1.00 10.32           O  
ATOM   3910  H   ASP A 255     -87.959 -36.247  91.319  1.00 10.32           H  
ATOM   3911  HA  ASP A 255     -85.468 -35.012  92.055  1.00 10.32           H  
ATOM   3912 1HB  ASP A 255     -87.479 -36.603  93.678  1.00 10.32           H  
ATOM   3913 2HB  ASP A 255     -86.039 -35.894  94.397  1.00 10.32           H  
ATOM   3914  N   ALA A 256     -85.528 -38.326  92.099  1.00 10.25           N  
ATOM   3915  CA  ALA A 256     -84.656 -39.495  92.102  1.00 10.25           C  
ATOM   3916  C   ALA A 256     -83.622 -39.377  90.997  1.00 10.25           C  
ATOM   3917  O   ALA A 256     -82.445 -39.673  91.213  1.00 10.25           O  
ATOM   3918  CB  ALA A 256     -85.459 -40.771  91.923  1.00 10.25           C  
ATOM   3919  H   ALA A 256     -86.531 -38.455  91.964  1.00 10.25           H  
ATOM   3920  HA  ALA A 256     -84.135 -39.529  93.059  1.00 10.25           H  
ATOM   3921 1HB  ALA A 256     -84.788 -41.623  91.948  1.00 10.25           H  
ATOM   3922 2HB  ALA A 256     -86.187 -40.848  92.726  1.00 10.25           H  
ATOM   3923 3HB  ALA A 256     -85.973 -40.755  90.976  1.00 10.25           H  
ATOM   3924  N   ILE A 257     -84.040 -38.871  89.834  1.00 10.07           N  
ATOM   3925  CA  ILE A 257     -83.114 -38.686  88.736  1.00 10.07           C  
ATOM   3926  C   ILE A 257     -82.028 -37.711  89.102  1.00 10.07           C  
ATOM   3927  O   ILE A 257     -80.868 -37.960  88.797  1.00 10.07           O  
ATOM   3928  CB  ILE A 257     -83.792 -38.233  87.442  1.00 10.07           C  
ATOM   3929  CG1 ILE A 257     -84.684 -39.337  86.878  1.00 10.07           C  
ATOM   3930  CG2 ILE A 257     -82.759 -37.817  86.471  1.00 10.07           C  
ATOM   3931  CD1 ILE A 257     -83.948 -40.619  86.509  1.00 10.07           C  
ATOM   3932  H   ILE A 257     -85.027 -38.655  89.710  1.00 10.07           H  
ATOM   3933  HA  ILE A 257     -82.650 -39.640  88.523  1.00 10.07           H  
ATOM   3934  HB  ILE A 257     -84.439 -37.385  87.650  1.00 10.07           H  
ATOM   3935 1HG1 ILE A 257     -85.434 -39.588  87.598  1.00 10.07           H  
ATOM   3936 2HG1 ILE A 257     -85.168 -38.951  85.993  1.00 10.07           H  
ATOM   3937 1HG2 ILE A 257     -83.239 -37.481  85.559  1.00 10.07           H  
ATOM   3938 2HG2 ILE A 257     -82.166 -37.002  86.887  1.00 10.07           H  
ATOM   3939 3HG2 ILE A 257     -82.117 -38.659  86.268  1.00 10.07           H  
ATOM   3940 1HD1 ILE A 257     -84.657 -41.340  86.114  1.00 10.07           H  
ATOM   3941 2HD1 ILE A 257     -83.187 -40.409  85.757  1.00 10.07           H  
ATOM   3942 3HD1 ILE A 257     -83.475 -41.029  87.389  1.00 10.07           H  
ATOM   3943  N   THR A 258     -82.376 -36.624  89.780  1.00  9.81           N  
ATOM   3944  CA  THR A 258     -81.358 -35.662  90.161  1.00  9.81           C  
ATOM   3945  C   THR A 258     -80.302 -36.332  91.045  1.00  9.81           C  
ATOM   3946  O   THR A 258     -79.091 -36.172  90.827  1.00  9.81           O  
ATOM   3947  CB  THR A 258     -81.989 -34.458  90.886  1.00  9.81           C  
ATOM   3948  OG1 THR A 258     -82.900 -33.791  89.998  1.00  9.81           O  
ATOM   3949  CG2 THR A 258     -80.913 -33.487  91.335  1.00  9.81           C  
ATOM   3950  H   THR A 258     -83.361 -36.460  89.999  1.00  9.81           H  
ATOM   3951  HA  THR A 258     -80.867 -35.301  89.256  1.00  9.81           H  
ATOM   3952  HB  THR A 258     -82.540 -34.807  91.758  1.00  9.81           H  
ATOM   3953  HG1 THR A 258     -83.602 -34.416  89.744  1.00  9.81           H  
ATOM   3954 1HG2 THR A 258     -81.375 -32.643  91.845  1.00  9.81           H  
ATOM   3955 2HG2 THR A 258     -80.231 -33.995  92.017  1.00  9.81           H  
ATOM   3956 3HG2 THR A 258     -80.359 -33.128  90.467  1.00  9.81           H  
ATOM   3957  N   GLU A 259     -80.747 -37.114  92.034  1.00  9.50           N  
ATOM   3958  CA  GLU A 259     -79.773 -37.780  92.892  1.00  9.50           C  
ATOM   3959  C   GLU A 259     -78.918 -38.754  92.070  1.00  9.50           C  
ATOM   3960  O   GLU A 259     -77.701 -38.835  92.251  1.00  9.50           O  
ATOM   3961  CB  GLU A 259     -80.464 -38.512  94.052  1.00  9.50           C  
ATOM   3962  CG  GLU A 259     -81.089 -37.577  95.105  1.00  9.50           C  
ATOM   3963  CD  GLU A 259     -81.731 -38.311  96.283  1.00  9.50           C  
ATOM   3964  OE1 GLU A 259     -81.792 -39.520  96.261  1.00  9.50           O  
ATOM   3965  OE2 GLU A 259     -82.148 -37.648  97.207  1.00  9.50           O  
ATOM   3966  H   GLU A 259     -81.754 -37.221  92.182  1.00  9.50           H  
ATOM   3967  HA  GLU A 259     -79.112 -37.024  93.314  1.00  9.50           H  
ATOM   3968 1HB  GLU A 259     -81.262 -39.142  93.653  1.00  9.50           H  
ATOM   3969 2HB  GLU A 259     -79.750 -39.163  94.552  1.00  9.50           H  
ATOM   3970 1HG  GLU A 259     -80.320 -36.906  95.483  1.00  9.50           H  
ATOM   3971 2HG  GLU A 259     -81.850 -36.971  94.608  1.00  9.50           H  
ATOM   3972  N   LEU A 260     -79.546 -39.442  91.121  1.00  9.15           N  
ATOM   3973  CA  LEU A 260     -78.857 -40.367  90.237  1.00  9.15           C  
ATOM   3974  C   LEU A 260     -77.869 -39.675  89.309  1.00  9.15           C  
ATOM   3975  O   LEU A 260     -76.799 -40.216  89.080  1.00  9.15           O  
ATOM   3976  CB  LEU A 260     -79.883 -41.163  89.452  1.00  9.15           C  
ATOM   3977  CG  LEU A 260     -80.660 -42.166  90.284  1.00  9.15           C  
ATOM   3978  CD1 LEU A 260     -81.830 -42.638  89.510  1.00  9.15           C  
ATOM   3979  CD2 LEU A 260     -79.741 -43.337  90.599  1.00  9.15           C  
ATOM   3980  H   LEU A 260     -80.556 -39.343  91.027  1.00  9.15           H  
ATOM   3981  HA  LEU A 260     -78.298 -41.065  90.858  1.00  9.15           H  
ATOM   3982 1HB  LEU A 260     -80.584 -40.481  89.011  1.00  9.15           H  
ATOM   3983 2HB  LEU A 260     -79.380 -41.699  88.651  1.00  9.15           H  
ATOM   3984  HG  LEU A 260     -81.001 -41.708  91.214  1.00  9.15           H  
ATOM   3985 1HD1 LEU A 260     -82.380 -43.374  90.082  1.00  9.15           H  
ATOM   3986 2HD1 LEU A 260     -82.469 -41.802  89.295  1.00  9.15           H  
ATOM   3987 3HD1 LEU A 260     -81.480 -43.063  88.607  1.00  9.15           H  
ATOM   3988 1HD2 LEU A 260     -80.277 -44.077  91.190  1.00  9.15           H  
ATOM   3989 2HD2 LEU A 260     -79.417 -43.787  89.666  1.00  9.15           H  
ATOM   3990 3HD2 LEU A 260     -78.875 -42.985  91.158  1.00  9.15           H  
ATOM   3991  N   GLU A 261     -78.164 -38.466  88.823  1.00  8.78           N  
ATOM   3992  CA  GLU A 261     -77.227 -37.759  87.936  1.00  8.78           C  
ATOM   3993  C   GLU A 261     -75.913 -37.472  88.669  1.00  8.78           C  
ATOM   3994  O   GLU A 261     -74.849 -37.417  88.056  1.00  8.78           O  
ATOM   3995  CB  GLU A 261     -77.817 -36.455  87.366  1.00  8.78           C  
ATOM   3996  CG  GLU A 261     -78.932 -36.641  86.312  1.00  8.78           C  
ATOM   3997  CD  GLU A 261     -79.472 -35.327  85.752  1.00  8.78           C  
ATOM   3998  OE1 GLU A 261     -78.912 -34.291  86.040  1.00  8.78           O  
ATOM   3999  OE2 GLU A 261     -80.457 -35.367  85.054  1.00  8.78           O  
ATOM   4000  H   GLU A 261     -79.068 -38.053  89.034  1.00  8.78           H  
ATOM   4001  HA  GLU A 261     -77.006 -38.408  87.089  1.00  8.78           H  
ATOM   4002 1HB  GLU A 261     -78.233 -35.863  88.184  1.00  8.78           H  
ATOM   4003 2HB  GLU A 261     -77.021 -35.869  86.908  1.00  8.78           H  
ATOM   4004 1HG  GLU A 261     -78.521 -37.227  85.490  1.00  8.78           H  
ATOM   4005 2HG  GLU A 261     -79.737 -37.209  86.741  1.00  8.78           H  
ATOM   4006  N   GLY A 262     -75.973 -37.346  89.997  1.00  8.41           N  
ATOM   4007  CA  GLY A 262     -74.772 -37.114  90.805  1.00  8.41           C  
ATOM   4008  C   GLY A 262     -73.916 -38.391  90.980  1.00  8.41           C  
ATOM   4009  O   GLY A 262     -72.825 -38.344  91.557  1.00  8.41           O  
ATOM   4010  H   GLY A 262     -76.893 -37.363  90.446  1.00  8.41           H  
ATOM   4011 1HA  GLY A 262     -74.173 -36.330  90.343  1.00  8.41           H  
ATOM   4012 2HA  GLY A 262     -75.075 -36.746  91.784  1.00  8.41           H  
ATOM   4013  N   VAL A 263     -74.429 -39.520  90.487  1.00  8.05           N  
ATOM   4014  CA  VAL A 263     -73.807 -40.841  90.531  1.00  8.05           C  
ATOM   4015  C   VAL A 263     -73.440 -41.287  89.112  1.00  8.05           C  
ATOM   4016  O   VAL A 263     -72.375 -41.861  88.862  1.00  8.05           O  
ATOM   4017  CB  VAL A 263     -74.787 -41.869  91.125  1.00  8.05           C  
ATOM   4018  CG1 VAL A 263     -74.166 -43.241  91.111  1.00  8.05           C  
ATOM   4019  CG2 VAL A 263     -75.191 -41.446  92.506  1.00  8.05           C  
ATOM   4020  H   VAL A 263     -75.331 -39.471  90.031  1.00  8.05           H  
ATOM   4021  HA  VAL A 263     -72.904 -40.792  91.138  1.00  8.05           H  
ATOM   4022  HB  VAL A 263     -75.671 -41.916  90.498  1.00  8.05           H  
ATOM   4023 1HG1 VAL A 263     -74.876 -43.964  91.506  1.00  8.05           H  
ATOM   4024 2HG1 VAL A 263     -73.906 -43.509  90.088  1.00  8.05           H  
ATOM   4025 3HG1 VAL A 263     -73.268 -43.242  91.724  1.00  8.05           H  
ATOM   4026 1HG2 VAL A 263     -75.898 -42.164  92.911  1.00  8.05           H  
ATOM   4027 2HG2 VAL A 263     -74.310 -41.400  93.142  1.00  8.05           H  
ATOM   4028 3HG2 VAL A 263     -75.660 -40.463  92.460  1.00  8.05           H  
ATOM   4029  N   PHE A 264     -74.379 -41.038  88.206  1.00  7.69           N  
ATOM   4030  CA  PHE A 264     -74.393 -41.436  86.812  1.00  7.69           C  
ATOM   4031  C   PHE A 264     -74.567 -40.184  85.935  1.00  7.69           C  
ATOM   4032  O   PHE A 264     -75.677 -39.907  85.490  1.00  7.69           O  
ATOM   4033  CB  PHE A 264     -75.578 -42.367  86.531  1.00  7.69           C  
ATOM   4034  CG  PHE A 264     -75.617 -43.609  87.367  1.00  7.69           C  
ATOM   4035  CD1 PHE A 264     -76.596 -43.757  88.341  1.00  7.69           C  
ATOM   4036  CD2 PHE A 264     -74.678 -44.608  87.217  1.00  7.69           C  
ATOM   4037  CE1 PHE A 264     -76.646 -44.892  89.128  1.00  7.69           C  
ATOM   4038  CE2 PHE A 264     -74.719 -45.737  88.008  1.00  7.69           C  
ATOM   4039  CZ  PHE A 264     -75.712 -45.879  88.962  1.00  7.69           C  
ATOM   4040  H   PHE A 264     -75.194 -40.548  88.530  1.00  7.69           H  
ATOM   4041  HA  PHE A 264     -73.468 -41.955  86.574  1.00  7.69           H  
ATOM   4042 1HB  PHE A 264     -76.506 -41.817  86.710  1.00  7.69           H  
ATOM   4043 2HB  PHE A 264     -75.575 -42.664  85.482  1.00  7.69           H  
ATOM   4044  HD1 PHE A 264     -77.333 -42.963  88.474  1.00  7.69           H  
ATOM   4045  HD2 PHE A 264     -73.894 -44.495  86.467  1.00  7.69           H  
ATOM   4046  HE1 PHE A 264     -77.416 -45.002  89.886  1.00  7.69           H  
ATOM   4047  HE2 PHE A 264     -73.966 -46.514  87.876  1.00  7.69           H  
ATOM   4048  HZ  PHE A 264     -75.749 -46.767  89.590  1.00  7.69           H  
ATOM   4049  N   PRO A 265     -73.491 -39.435  85.619  1.00  7.31           N  
ATOM   4050  CA  PRO A 265     -73.485 -38.113  84.981  1.00  7.31           C  
ATOM   4051  C   PRO A 265     -74.409 -37.969  83.775  1.00  7.31           C  
ATOM   4052  O   PRO A 265     -74.802 -36.855  83.426  1.00  7.31           O  
ATOM   4053  CB  PRO A 265     -72.024 -37.971  84.535  1.00  7.31           C  
ATOM   4054  CG  PRO A 265     -71.247 -38.787  85.533  1.00  7.31           C  
ATOM   4055  CD  PRO A 265     -72.133 -39.980  85.842  1.00  7.31           C  
ATOM   4056  HA  PRO A 265     -73.733 -37.355  85.742  1.00  7.31           H  
ATOM   4057 1HB  PRO A 265     -71.908 -38.325  83.497  1.00  7.31           H  
ATOM   4058 2HB  PRO A 265     -71.739 -36.910  84.535  1.00  7.31           H  
ATOM   4059 1HG  PRO A 265     -70.275 -39.077  85.106  1.00  7.31           H  
ATOM   4060 2HG  PRO A 265     -71.034 -38.180  86.425  1.00  7.31           H  
ATOM   4061 1HD  PRO A 265     -71.929 -40.812  85.156  1.00  7.31           H  
ATOM   4062 2HD  PRO A 265     -71.979 -40.253  86.888  1.00  7.31           H  
ATOM   4063  N   TYR A 266     -74.683 -39.051  83.069  1.00  6.93           N  
ATOM   4064  CA  TYR A 266     -75.550 -38.976  81.910  1.00  6.93           C  
ATOM   4065  C   TYR A 266     -76.854 -39.688  82.215  1.00  6.93           C  
ATOM   4066  O   TYR A 266     -76.895 -40.923  82.287  1.00  6.93           O  
ATOM   4067  CB  TYR A 266     -74.864 -39.557  80.697  1.00  6.93           C  
ATOM   4068  CG  TYR A 266     -75.591 -39.380  79.387  1.00  6.93           C  
ATOM   4069  CD1 TYR A 266     -76.532 -38.375  79.224  1.00  6.93           C  
ATOM   4070  CD2 TYR A 266     -75.298 -40.216  78.341  1.00  6.93           C  
ATOM   4071  CE1 TYR A 266     -77.170 -38.228  78.012  1.00  6.93           C  
ATOM   4072  CE2 TYR A 266     -75.930 -40.081  77.141  1.00  6.93           C  
ATOM   4073  CZ  TYR A 266     -76.860 -39.095  76.969  1.00  6.93           C  
ATOM   4074  OH  TYR A 266     -77.495 -38.970  75.782  1.00  6.93           O  
ATOM   4075  H   TYR A 266     -74.334 -39.948  83.367  1.00  6.93           H  
ATOM   4076  HA  TYR A 266     -75.788 -37.933  81.703  1.00  6.93           H  
ATOM   4077 1HB  TYR A 266     -73.914 -39.086  80.610  1.00  6.93           H  
ATOM   4078 2HB  TYR A 266     -74.686 -40.615  80.851  1.00  6.93           H  
ATOM   4079  HD1 TYR A 266     -76.765 -37.702  80.048  1.00  6.93           H  
ATOM   4080  HD2 TYR A 266     -74.559 -40.990  78.466  1.00  6.93           H  
ATOM   4081  HE1 TYR A 266     -77.911 -37.442  77.876  1.00  6.93           H  
ATOM   4082  HE2 TYR A 266     -75.685 -40.758  76.323  1.00  6.93           H  
ATOM   4083  HH  TYR A 266     -77.177 -39.649  75.176  1.00  6.93           H  
ATOM   4084  N   VAL A 267     -77.923 -38.906  82.351  1.00  6.55           N  
ATOM   4085  CA  VAL A 267     -79.251 -39.394  82.708  1.00  6.55           C  
ATOM   4086  C   VAL A 267     -79.797 -40.452  81.764  1.00  6.55           C  
ATOM   4087  O   VAL A 267     -80.683 -41.220  82.128  1.00  6.55           O  
ATOM   4088  CB  VAL A 267     -80.245 -38.232  82.790  1.00  6.55           C  
ATOM   4089  CG1 VAL A 267     -80.499 -37.603  81.427  1.00  6.55           C  
ATOM   4090  CG2 VAL A 267     -81.528 -38.773  83.324  1.00  6.55           C  
ATOM   4091  H   VAL A 267     -77.791 -37.907  82.258  1.00  6.55           H  
ATOM   4092  HA  VAL A 267     -79.184 -39.831  83.705  1.00  6.55           H  
ATOM   4093  HB  VAL A 267     -79.843 -37.462  83.453  1.00  6.55           H  
ATOM   4094 1HG1 VAL A 267     -81.210 -36.784  81.536  1.00  6.55           H  
ATOM   4095 2HG1 VAL A 267     -79.566 -37.219  81.018  1.00  6.55           H  
ATOM   4096 3HG1 VAL A 267     -80.916 -38.339  80.763  1.00  6.55           H  
ATOM   4097 1HG2 VAL A 267     -82.249 -37.968  83.415  1.00  6.55           H  
ATOM   4098 2HG2 VAL A 267     -81.911 -39.532  82.647  1.00  6.55           H  
ATOM   4099 3HG2 VAL A 267     -81.342 -39.216  84.287  1.00  6.55           H  
ATOM   4100  N   VAL A 268     -79.319 -40.452  80.538  1.00  6.16           N  
ATOM   4101  CA  VAL A 268     -79.768 -41.437  79.593  1.00  6.16           C  
ATOM   4102  C   VAL A 268     -78.992 -42.738  79.775  1.00  6.16           C  
ATOM   4103  O   VAL A 268     -79.590 -43.815  79.851  1.00  6.16           O  
ATOM   4104  CB  VAL A 268     -79.596 -40.921  78.204  1.00  6.16           C  
ATOM   4105  CG1 VAL A 268     -79.963 -41.934  77.253  1.00  6.16           C  
ATOM   4106  CG2 VAL A 268     -80.402 -39.675  78.049  1.00  6.16           C  
ATOM   4107  H   VAL A 268     -78.615 -39.776  80.286  1.00  6.16           H  
ATOM   4108  HA  VAL A 268     -80.827 -41.628  79.765  1.00  6.16           H  
ATOM   4109  HB  VAL A 268     -78.583 -40.723  78.044  1.00  6.16           H  
ATOM   4110 1HG1 VAL A 268     -79.799 -41.518  76.272  1.00  6.16           H  
ATOM   4111 2HG1 VAL A 268     -79.342 -42.820  77.388  1.00  6.16           H  
ATOM   4112 3HG1 VAL A 268     -81.009 -42.202  77.376  1.00  6.16           H  
ATOM   4113 1HG2 VAL A 268     -80.263 -39.304  77.070  1.00  6.16           H  
ATOM   4114 2HG2 VAL A 268     -81.455 -39.891  78.216  1.00  6.16           H  
ATOM   4115 3HG2 VAL A 268     -80.067 -38.936  78.760  1.00  6.16           H  
ATOM   4116  N   GLU A 269     -77.654 -42.666  79.911  1.00  5.80           N  
ATOM   4117  CA  GLU A 269     -76.916 -43.906  80.145  1.00  5.80           C  
ATOM   4118  C   GLU A 269     -77.283 -44.495  81.482  1.00  5.80           C  
ATOM   4119  O   GLU A 269     -77.199 -45.709  81.662  1.00  5.80           O  
ATOM   4120  CB  GLU A 269     -75.422 -43.846  79.892  1.00  5.80           C  
ATOM   4121  CG  GLU A 269     -75.113 -43.832  78.388  1.00  5.80           C  
ATOM   4122  CD  GLU A 269     -73.674 -43.888  78.055  1.00  5.80           C  
ATOM   4123  OE1 GLU A 269     -72.875 -44.110  78.930  1.00  5.80           O  
ATOM   4124  OE2 GLU A 269     -73.357 -43.684  76.910  1.00  5.80           O  
ATOM   4125  H   GLU A 269     -77.173 -41.781  79.865  1.00  5.80           H  
ATOM   4126  HA  GLU A 269     -77.246 -44.611  79.414  1.00  5.80           H  
ATOM   4127 1HB  GLU A 269     -75.004 -42.950  80.347  1.00  5.80           H  
ATOM   4128 2HB  GLU A 269     -74.935 -44.712  80.345  1.00  5.80           H  
ATOM   4129 1HG  GLU A 269     -75.581 -44.708  77.951  1.00  5.80           H  
ATOM   4130 2HG  GLU A 269     -75.577 -42.976  77.931  1.00  5.80           H  
ATOM   4131  N   TYR A 270     -77.810 -43.678  82.388  1.00  5.47           N  
ATOM   4132  CA  TYR A 270     -78.365 -44.234  83.601  1.00  5.47           C  
ATOM   4133  C   TYR A 270     -79.202 -45.478  83.304  1.00  5.47           C  
ATOM   4134  O   TYR A 270     -79.188 -46.396  84.109  1.00  5.47           O  
ATOM   4135  CB  TYR A 270     -79.178 -43.225  84.390  1.00  5.47           C  
ATOM   4136  CG  TYR A 270     -80.068 -43.907  85.360  1.00  5.47           C  
ATOM   4137  CD1 TYR A 270     -79.577 -44.703  86.374  1.00  5.47           C  
ATOM   4138  CD2 TYR A 270     -81.433 -43.731  85.201  1.00  5.47           C  
ATOM   4139  CE1 TYR A 270     -80.469 -45.339  87.200  1.00  5.47           C  
ATOM   4140  CE2 TYR A 270     -82.311 -44.350  86.027  1.00  5.47           C  
ATOM   4141  CZ  TYR A 270     -81.856 -45.158  87.012  1.00  5.47           C  
ATOM   4142  OH  TYR A 270     -82.774 -45.784  87.811  1.00  5.47           O  
ATOM   4143  H   TYR A 270     -77.798 -42.669  82.239  1.00  5.47           H  
ATOM   4144  HA  TYR A 270     -77.538 -44.536  84.243  1.00  5.47           H  
ATOM   4145 1HB  TYR A 270     -78.522 -42.536  84.929  1.00  5.47           H  
ATOM   4146 2HB  TYR A 270     -79.781 -42.661  83.732  1.00  5.47           H  
ATOM   4147  HD1 TYR A 270     -78.506 -44.845  86.499  1.00  5.47           H  
ATOM   4148  HD2 TYR A 270     -81.801 -43.095  84.394  1.00  5.47           H  
ATOM   4149  HE1 TYR A 270     -80.097 -45.973  87.976  1.00  5.47           H  
ATOM   4150  HE2 TYR A 270     -83.378 -44.207  85.892  1.00  5.47           H  
ATOM   4151  HH  TYR A 270     -83.609 -45.311  87.774  1.00  5.47           H  
ATOM   4152  N   GLY A 271     -79.982 -45.507  82.215  1.00  5.17           N  
ATOM   4153  CA  GLY A 271     -80.786 -46.691  81.922  1.00  5.17           C  
ATOM   4154  C   GLY A 271     -79.916 -47.967  81.754  1.00  5.17           C  
ATOM   4155  O   GLY A 271     -80.300 -49.055  82.191  1.00  5.17           O  
ATOM   4156  H   GLY A 271     -79.972 -44.740  81.545  1.00  5.17           H  
ATOM   4157 1HA  GLY A 271     -81.523 -46.839  82.714  1.00  5.17           H  
ATOM   4158 2HA  GLY A 271     -81.359 -46.514  81.009  1.00  5.17           H  
ATOM   4159  N   THR A 272     -78.699 -47.855  81.176  1.00  4.95           N  
ATOM   4160  CA  THR A 272     -77.876 -49.063  81.019  1.00  4.95           C  
ATOM   4161  C   THR A 272     -77.411 -49.481  82.399  1.00  4.95           C  
ATOM   4162  O   THR A 272     -77.257 -50.673  82.680  1.00  4.95           O  
ATOM   4163  CB  THR A 272     -76.644 -48.876  80.068  1.00  4.95           C  
ATOM   4164  OG1 THR A 272     -76.246 -50.160  79.537  1.00  4.95           O  
ATOM   4165  CG2 THR A 272     -75.429 -48.314  80.788  1.00  4.95           C  
ATOM   4166  H   THR A 272     -78.341 -46.953  80.887  1.00  4.95           H  
ATOM   4167  HA  THR A 272     -78.493 -49.865  80.615  1.00  4.95           H  
ATOM   4168  HB  THR A 272     -76.902 -48.212  79.267  1.00  4.95           H  
ATOM   4169  HG1 THR A 272     -76.654 -50.315  78.663  1.00  4.95           H  
ATOM   4170 1HG2 THR A 272     -74.612 -48.220  80.072  1.00  4.95           H  
ATOM   4171 2HG2 THR A 272     -75.636 -47.359  81.196  1.00  4.95           H  
ATOM   4172 3HG2 THR A 272     -75.124 -48.988  81.584  1.00  4.95           H  
ATOM   4173  N   TRP A 273     -77.224 -48.492  83.274  1.00  4.83           N  
ATOM   4174  CA  TRP A 273     -76.781 -48.740  84.632  1.00  4.83           C  
ATOM   4175  C   TRP A 273     -77.929 -49.269  85.476  1.00  4.83           C  
ATOM   4176  O   TRP A 273     -77.735 -50.099  86.364  1.00  4.83           O  
ATOM   4177  CB  TRP A 273     -76.233 -47.466  85.261  1.00  4.83           C  
ATOM   4178  CG  TRP A 273     -74.931 -47.022  84.683  1.00  4.83           C  
ATOM   4179  CD1 TRP A 273     -74.693 -45.933  83.901  1.00  4.83           C  
ATOM   4180  CD2 TRP A 273     -73.667 -47.669  84.855  1.00  4.83           C  
ATOM   4181  NE1 TRP A 273     -73.369 -45.864  83.585  1.00  4.83           N  
ATOM   4182  CE2 TRP A 273     -72.724 -46.917  84.164  1.00  4.83           C  
ATOM   4183  CE3 TRP A 273     -73.268 -48.803  85.530  1.00  4.83           C  
ATOM   4184  CZ2 TRP A 273     -71.389 -47.268  84.136  1.00  4.83           C  
ATOM   4185  CZ3 TRP A 273     -71.938 -49.166  85.514  1.00  4.83           C  
ATOM   4186  CH2 TRP A 273     -71.016 -48.416  84.834  1.00  4.83           C  
ATOM   4187  H   TRP A 273     -77.371 -47.534  82.950  1.00  4.83           H  
ATOM   4188  HA  TRP A 273     -75.989 -49.486  84.609  1.00  4.83           H  
ATOM   4189 1HB  TRP A 273     -76.945 -46.666  85.153  1.00  4.83           H  
ATOM   4190 2HB  TRP A 273     -76.101 -47.633  86.323  1.00  4.83           H  
ATOM   4191  HD1 TRP A 273     -75.439 -45.224  83.577  1.00  4.83           H  
ATOM   4192  HE1 TRP A 273     -72.941 -45.150  83.014  1.00  4.83           H  
ATOM   4193  HE3 TRP A 273     -73.993 -49.385  86.057  1.00  4.83           H  
ATOM   4194  HZ2 TRP A 273     -70.645 -46.680  83.598  1.00  4.83           H  
ATOM   4195  HZ3 TRP A 273     -71.641 -50.063  86.056  1.00  4.83           H  
ATOM   4196  HH2 TRP A 273     -69.971 -48.725  84.840  1.00  4.83           H  
ATOM   4197  N   ALA A 274     -79.152 -48.829  85.180  1.00  4.83           N  
ATOM   4198  CA  ALA A 274     -80.296 -49.281  85.944  1.00  4.83           C  
ATOM   4199  C   ALA A 274     -80.426 -50.778  85.804  1.00  4.83           C  
ATOM   4200  O   ALA A 274     -80.606 -51.491  86.798  1.00  4.83           O  
ATOM   4201  CB  ALA A 274     -81.574 -48.604  85.467  1.00  4.83           C  
ATOM   4202  H   ALA A 274     -79.279 -48.140  84.448  1.00  4.83           H  
ATOM   4203  HA  ALA A 274     -80.115 -49.047  86.979  1.00  4.83           H  
ATOM   4204 1HB  ALA A 274     -82.413 -48.948  86.069  1.00  4.83           H  
ATOM   4205 2HB  ALA A 274     -81.474 -47.537  85.564  1.00  4.83           H  
ATOM   4206 3HB  ALA A 274     -81.752 -48.849  84.421  1.00  4.83           H  
ATOM   4207  N   LEU A 275     -80.206 -51.252  84.571  1.00  4.91           N  
ATOM   4208  CA  LEU A 275     -80.255 -52.669  84.241  1.00  4.91           C  
ATOM   4209  C   LEU A 275     -78.972 -53.394  84.647  1.00  4.91           C  
ATOM   4210  O   LEU A 275     -79.017 -54.519  85.147  1.00  4.91           O  
ATOM   4211  CB  LEU A 275     -80.451 -52.837  82.725  1.00  4.91           C  
ATOM   4212  CG  LEU A 275     -81.899 -52.868  82.196  1.00  4.91           C  
ATOM   4213  CD1 LEU A 275     -82.624 -51.533  82.507  1.00  4.91           C  
ATOM   4214  CD2 LEU A 275     -81.867 -53.127  80.692  1.00  4.91           C  
ATOM   4215  H   LEU A 275     -80.060 -50.576  83.815  1.00  4.91           H  
ATOM   4216  HA  LEU A 275     -81.093 -53.118  84.767  1.00  4.91           H  
ATOM   4217 1HB  LEU A 275     -79.936 -52.011  82.229  1.00  4.91           H  
ATOM   4218 2HB  LEU A 275     -79.970 -53.765  82.422  1.00  4.91           H  
ATOM   4219  HG  LEU A 275     -82.435 -53.670  82.685  1.00  4.91           H  
ATOM   4220 1HD1 LEU A 275     -83.647 -51.569  82.129  1.00  4.91           H  
ATOM   4221 2HD1 LEU A 275     -82.643 -51.367  83.579  1.00  4.91           H  
ATOM   4222 3HD1 LEU A 275     -82.106 -50.710  82.025  1.00  4.91           H  
ATOM   4223 1HD2 LEU A 275     -82.882 -53.169  80.320  1.00  4.91           H  
ATOM   4224 2HD2 LEU A 275     -81.328 -52.319  80.195  1.00  4.91           H  
ATOM   4225 3HD2 LEU A 275     -81.369 -54.073  80.490  1.00  4.91           H  
ATOM   4226  N   GLY A 276     -77.824 -52.757  84.408  1.00  5.03           N  
ATOM   4227  CA  GLY A 276     -76.521 -53.329  84.707  1.00  5.03           C  
ATOM   4228  C   GLY A 276     -76.250 -53.568  86.192  1.00  5.03           C  
ATOM   4229  O   GLY A 276     -75.580 -54.543  86.543  1.00  5.03           O  
ATOM   4230  H   GLY A 276     -77.834 -51.840  83.973  1.00  5.03           H  
ATOM   4231 1HA  GLY A 276     -76.418 -54.269  84.168  1.00  5.03           H  
ATOM   4232 2HA  GLY A 276     -75.757 -52.660  84.311  1.00  5.03           H  
ATOM   4233  N   LEU A 277     -76.731 -52.670  87.061  1.00  5.15           N  
ATOM   4234  CA  LEU A 277     -76.466 -52.798  88.487  1.00  5.15           C  
ATOM   4235  C   LEU A 277     -77.666 -53.292  89.308  1.00  5.15           C  
ATOM   4236  O   LEU A 277     -77.919 -54.493  89.405  1.00  5.15           O  
ATOM   4237  CB  LEU A 277     -76.039 -51.423  89.007  1.00  5.15           C  
ATOM   4238  CG  LEU A 277     -74.736 -50.891  88.452  1.00  5.15           C  
ATOM   4239  CD1 LEU A 277     -74.578 -49.455  88.905  1.00  5.15           C  
ATOM   4240  CD2 LEU A 277     -73.575 -51.751  88.920  1.00  5.15           C  
ATOM   4241  H   LEU A 277     -77.257 -51.868  86.722  1.00  5.15           H  
ATOM   4242  HA  LEU A 277     -75.647 -53.503  88.621  1.00  5.15           H  
ATOM   4243 1HB  LEU A 277     -76.804 -50.696  88.737  1.00  5.15           H  
ATOM   4244 2HB  LEU A 277     -75.951 -51.463  90.092  1.00  5.15           H  
ATOM   4245  HG  LEU A 277     -74.777 -50.910  87.371  1.00  5.15           H  
ATOM   4246 1HD1 LEU A 277     -73.654 -49.038  88.508  1.00  5.15           H  
ATOM   4247 2HD1 LEU A 277     -75.426 -48.882  88.537  1.00  5.15           H  
ATOM   4248 3HD1 LEU A 277     -74.552 -49.417  89.991  1.00  5.15           H  
ATOM   4249 1HD2 LEU A 277     -72.642 -51.356  88.512  1.00  5.15           H  
ATOM   4250 2HD2 LEU A 277     -73.530 -51.738  90.008  1.00  5.15           H  
ATOM   4251 3HD2 LEU A 277     -73.718 -52.776  88.573  1.00  5.15           H  
ATOM   4252  N   ARG A 278     -78.389 -52.359  89.942  1.00  5.19           N  
ATOM   4253  CA  ARG A 278     -79.542 -52.707  90.767  1.00  5.19           C  
ATOM   4254  C   ARG A 278     -80.561 -51.576  90.892  1.00  5.19           C  
ATOM   4255  O   ARG A 278     -81.248 -51.484  91.915  1.00  5.19           O  
ATOM   4256  CB  ARG A 278     -79.089 -53.076  92.169  1.00  5.19           C  
ATOM   4257  CG  ARG A 278     -78.435 -51.926  92.931  1.00  5.19           C  
ATOM   4258  CD  ARG A 278     -77.956 -52.345  94.276  1.00  5.19           C  
ATOM   4259  NE  ARG A 278     -77.341 -51.241  94.998  1.00  5.19           N  
ATOM   4260  CZ  ARG A 278     -76.817 -51.332  96.234  1.00  5.19           C  
ATOM   4261  NH1 ARG A 278     -76.837 -52.480  96.874  1.00  5.19           N  
ATOM   4262  NH2 ARG A 278     -76.282 -50.267  96.806  1.00  5.19           N  
ATOM   4263  H   ARG A 278     -78.141 -51.389  89.851  1.00  5.19           H  
ATOM   4264  HA  ARG A 278     -80.034 -53.569  90.314  1.00  5.19           H  
ATOM   4265 1HB  ARG A 278     -79.943 -53.420  92.751  1.00  5.19           H  
ATOM   4266 2HB  ARG A 278     -78.372 -53.899  92.123  1.00  5.19           H  
ATOM   4267 1HG  ARG A 278     -77.588 -51.545  92.359  1.00  5.19           H  
ATOM   4268 2HG  ARG A 278     -79.166 -51.132  93.068  1.00  5.19           H  
ATOM   4269 1HD  ARG A 278     -78.800 -52.709  94.862  1.00  5.19           H  
ATOM   4270 2HD  ARG A 278     -77.218 -53.139  94.170  1.00  5.19           H  
ATOM   4271  HE  ARG A 278     -77.308 -50.341  94.540  1.00  5.19           H  
ATOM   4272 1HH1 ARG A 278     -77.246 -53.294  96.436  1.00  5.19           H  
ATOM   4273 2HH1 ARG A 278     -76.444 -52.549  97.801  1.00  5.19           H  
ATOM   4274 1HH2 ARG A 278     -76.266 -49.384  96.314  1.00  5.19           H  
ATOM   4275 2HH2 ARG A 278     -75.890 -50.334  97.733  1.00  5.19           H  
ATOM   4276  N   ILE A 279     -80.646 -50.657  89.934  1.00  5.12           N  
ATOM   4277  CA  ILE A 279     -81.461 -49.495  90.274  1.00  5.12           C  
ATOM   4278  C   ILE A 279     -82.886 -49.697  89.804  1.00  5.12           C  
ATOM   4279  O   ILE A 279     -83.280 -49.190  88.764  1.00  5.12           O  
ATOM   4280  CB  ILE A 279     -80.898 -48.193  89.687  1.00  5.12           C  
ATOM   4281  CG1 ILE A 279     -79.374 -48.065  89.984  1.00  5.12           C  
ATOM   4282  CG2 ILE A 279     -81.610 -47.033  90.352  1.00  5.12           C  
ATOM   4283  CD1 ILE A 279     -79.024 -48.080  91.438  1.00  5.12           C  
ATOM   4284  H   ILE A 279     -80.202 -50.772  89.024  1.00  5.12           H  
ATOM   4285  HA  ILE A 279     -81.479 -49.375  91.353  1.00  5.12           H  
ATOM   4286  HB  ILE A 279     -81.078 -48.142  88.638  1.00  5.12           H  
ATOM   4287 1HG1 ILE A 279     -78.856 -48.892  89.494  1.00  5.12           H  
ATOM   4288 2HG1 ILE A 279     -79.003 -47.135  89.561  1.00  5.12           H  
ATOM   4289 1HG2 ILE A 279     -81.235 -46.099  89.968  1.00  5.12           H  
ATOM   4290 2HG2 ILE A 279     -82.678 -47.105  90.156  1.00  5.12           H  
ATOM   4291 3HG2 ILE A 279     -81.441 -47.074  91.426  1.00  5.12           H  
ATOM   4292 1HD1 ILE A 279     -77.945 -47.992  91.553  1.00  5.12           H  
ATOM   4293 2HD1 ILE A 279     -79.514 -47.241  91.933  1.00  5.12           H  
ATOM   4294 3HD1 ILE A 279     -79.360 -49.008  91.891  1.00  5.12           H  
ATOM   4295  N   GLU A 280     -83.625 -50.402  90.656  1.00  4.91           N  
ATOM   4296  CA  GLU A 280     -85.008 -50.915  90.588  1.00  4.91           C  
ATOM   4297  C   GLU A 280     -85.813 -51.050  89.267  1.00  4.91           C  
ATOM   4298  O   GLU A 280     -86.517 -52.049  89.107  1.00  4.91           O  
ATOM   4299  CB  GLU A 280     -85.852 -50.098  91.551  1.00  4.91           C  
ATOM   4300  CG  GLU A 280     -87.300 -50.537  91.652  1.00  4.91           C  
ATOM   4301  CD  GLU A 280     -88.069 -49.819  92.725  1.00  4.91           C  
ATOM   4302  OE1 GLU A 280     -87.490 -48.991  93.400  1.00  4.91           O  
ATOM   4303  OE2 GLU A 280     -89.236 -50.087  92.867  1.00  4.91           O  
ATOM   4304  H   GLU A 280     -83.082 -50.698  91.464  1.00  4.91           H  
ATOM   4305  HA  GLU A 280     -84.958 -51.922  90.999  1.00  4.91           H  
ATOM   4306 1HB  GLU A 280     -85.410 -50.137  92.545  1.00  4.91           H  
ATOM   4307 2HB  GLU A 280     -85.832 -49.071  91.225  1.00  4.91           H  
ATOM   4308 1HG  GLU A 280     -87.769 -50.336  90.697  1.00  4.91           H  
ATOM   4309 2HG  GLU A 280     -87.340 -51.607  91.824  1.00  4.91           H  
ATOM   4310  N   PRO A 281     -85.895 -50.028  88.394  1.00  4.56           N  
ATOM   4311  CA  PRO A 281     -86.515 -49.545  87.089  1.00  4.56           C  
ATOM   4312  C   PRO A 281     -88.046 -49.702  87.110  1.00  4.56           C  
ATOM   4313  O   PRO A 281     -88.764 -48.953  86.454  1.00  4.56           O  
ATOM   4314  CB  PRO A 281     -86.045 -50.351  85.892  1.00  4.56           C  
ATOM   4315  CG  PRO A 281     -85.729 -51.502  86.379  1.00  4.56           C  
ATOM   4316  CD  PRO A 281     -85.069 -51.101  87.530  1.00  4.56           C  
ATOM   4317  HA  PRO A 281     -86.241 -48.486  86.955  1.00  4.56           H  
ATOM   4318 1HB  PRO A 281     -86.845 -50.405  85.136  1.00  4.56           H  
ATOM   4319 2HB  PRO A 281     -85.192 -49.842  85.407  1.00  4.56           H  
ATOM   4320 1HG  PRO A 281     -86.618 -52.121  86.554  1.00  4.56           H  
ATOM   4321 2HG  PRO A 281     -85.073 -52.050  85.691  1.00  4.56           H  
ATOM   4322 1HD  PRO A 281     -84.719 -51.952  88.122  1.00  4.56           H  
ATOM   4323 2HD  PRO A 281     -84.187 -50.587  87.132  1.00  4.56           H  
ATOM   4324  N   ALA A 282     -88.564 -50.583  87.956  1.00  4.17           N  
ATOM   4325  CA  ALA A 282     -89.997 -50.789  88.146  1.00  4.17           C  
ATOM   4326  C   ALA A 282     -90.677 -49.484  88.546  1.00  4.17           C  
ATOM   4327  O   ALA A 282     -91.866 -49.286  88.313  1.00  4.17           O  
ATOM   4328  CB  ALA A 282     -90.215 -51.816  89.235  1.00  4.17           C  
ATOM   4329  H   ALA A 282     -87.939 -51.194  88.455  1.00  4.17           H  
ATOM   4330  HA  ALA A 282     -90.422 -51.145  87.209  1.00  4.17           H  
ATOM   4331 1HB  ALA A 282     -91.276 -51.989  89.370  1.00  4.17           H  
ATOM   4332 2HB  ALA A 282     -89.724 -52.738  88.962  1.00  4.17           H  
ATOM   4333 3HB  ALA A 282     -89.791 -51.450  90.167  1.00  4.17           H  
ATOM   4334  N   LYS A 283     -89.903 -48.642  89.224  1.00  3.79           N  
ATOM   4335  CA  LYS A 283     -90.282 -47.334  89.718  1.00  3.79           C  
ATOM   4336  C   LYS A 283     -90.579 -46.286  88.636  1.00  3.79           C  
ATOM   4337  O   LYS A 283     -91.146 -45.234  88.945  1.00  3.79           O  
ATOM   4338  CB  LYS A 283     -89.190 -46.814  90.645  1.00  3.79           C  
ATOM   4339  CG  LYS A 283     -87.826 -46.598  89.978  1.00  3.79           C  
ATOM   4340  CD  LYS A 283     -86.749 -46.327  91.036  1.00  3.79           C  
ATOM   4341  CE  LYS A 283     -86.927 -44.985  91.728  1.00  3.79           C  
ATOM   4342  NZ  LYS A 283     -85.851 -44.747  92.724  1.00  3.79           N  
ATOM   4343  H   LYS A 283     -88.955 -48.938  89.387  1.00  3.79           H  
ATOM   4344  HA  LYS A 283     -91.193 -47.453  90.305  1.00  3.79           H  
ATOM   4345 1HB  LYS A 283     -89.502 -45.867  91.087  1.00  3.79           H  
ATOM   4346 2HB  LYS A 283     -89.054 -47.519  91.461  1.00  3.79           H  
ATOM   4347 1HG  LYS A 283     -87.553 -47.513  89.438  1.00  3.79           H  
ATOM   4348 2HG  LYS A 283     -87.875 -45.777  89.264  1.00  3.79           H  
ATOM   4349 1HD  LYS A 283     -86.810 -47.089  91.800  1.00  3.79           H  
ATOM   4350 2HD  LYS A 283     -85.762 -46.379  90.578  1.00  3.79           H  
ATOM   4351 1HE  LYS A 283     -86.907 -44.185  90.989  1.00  3.79           H  
ATOM   4352 2HE  LYS A 283     -87.887 -44.972  92.239  1.00  3.79           H  
ATOM   4353 1HZ  LYS A 283     -85.996 -43.858  93.176  1.00  3.79           H  
ATOM   4354 2HZ  LYS A 283     -85.876 -45.485  93.415  1.00  3.79           H  
ATOM   4355 3HZ  LYS A 283     -84.958 -44.746  92.264  1.00  3.79           H  
ATOM   4356  N   PHE A 284     -90.164 -46.508  87.387  1.00  3.47           N  
ATOM   4357  CA  PHE A 284     -90.453 -45.478  86.396  1.00  3.47           C  
ATOM   4358  C   PHE A 284     -91.963 -45.346  86.238  1.00  3.47           C  
ATOM   4359  O   PHE A 284     -92.686 -46.335  86.164  1.00  3.47           O  
ATOM   4360  CB  PHE A 284     -89.850 -45.789  85.013  1.00  3.47           C  
ATOM   4361  CG  PHE A 284     -88.361 -45.615  84.839  1.00  3.47           C  
ATOM   4362  CD1 PHE A 284     -87.548 -46.720  84.615  1.00  3.47           C  
ATOM   4363  CD2 PHE A 284     -87.770 -44.351  84.873  1.00  3.47           C  
ATOM   4364  CE1 PHE A 284     -86.188 -46.579  84.426  1.00  3.47           C  
ATOM   4365  CE2 PHE A 284     -86.398 -44.210  84.683  1.00  3.47           C  
ATOM   4366  CZ  PHE A 284     -85.614 -45.334  84.455  1.00  3.47           C  
ATOM   4367  H   PHE A 284     -89.693 -47.374  87.124  1.00  3.47           H  
ATOM   4368  HA  PHE A 284     -90.057 -44.528  86.748  1.00  3.47           H  
ATOM   4369 1HB  PHE A 284     -90.066 -46.816  84.774  1.00  3.47           H  
ATOM   4370 2HB  PHE A 284     -90.355 -45.175  84.265  1.00  3.47           H  
ATOM   4371  HD1 PHE A 284     -88.000 -47.709  84.575  1.00  3.47           H  
ATOM   4372  HD2 PHE A 284     -88.397 -43.474  85.041  1.00  3.47           H  
ATOM   4373  HE1 PHE A 284     -85.567 -47.460  84.241  1.00  3.47           H  
ATOM   4374  HE2 PHE A 284     -85.940 -43.226  84.701  1.00  3.47           H  
ATOM   4375  HZ  PHE A 284     -84.540 -45.236  84.287  1.00  3.47           H  
ATOM   4376  N   THR A 285     -92.440 -44.120  86.162  1.00  3.18           N  
ATOM   4377  CA  THR A 285     -93.858 -43.893  85.953  1.00  3.18           C  
ATOM   4378  C   THR A 285     -94.153 -43.916  84.468  1.00  3.18           C  
ATOM   4379  O   THR A 285     -93.227 -43.816  83.661  1.00  3.18           O  
ATOM   4380  CB  THR A 285     -94.286 -42.536  86.562  1.00  3.18           C  
ATOM   4381  OG1 THR A 285     -93.631 -41.437  85.879  1.00  3.18           O  
ATOM   4382  CG2 THR A 285     -93.871 -42.472  88.014  1.00  3.18           C  
ATOM   4383  H   THR A 285     -91.813 -43.338  86.257  1.00  3.18           H  
ATOM   4384  HA  THR A 285     -94.420 -44.693  86.436  1.00  3.18           H  
ATOM   4385  HB  THR A 285     -95.365 -42.418  86.487  1.00  3.18           H  
ATOM   4386  HG1 THR A 285     -93.818 -40.627  86.373  1.00  3.18           H  
ATOM   4387 1HG2 THR A 285     -94.166 -41.518  88.416  1.00  3.18           H  
ATOM   4388 2HG2 THR A 285     -94.353 -43.273  88.574  1.00  3.18           H  
ATOM   4389 3HG2 THR A 285     -92.789 -42.578  88.096  1.00  3.18           H  
ATOM   4390  N   PHE A 286     -95.432 -43.981  84.096  1.00  2.94           N  
ATOM   4391  CA  PHE A 286     -95.787 -43.866  82.683  1.00  2.94           C  
ATOM   4392  C   PHE A 286     -95.235 -42.585  82.109  1.00  2.94           C  
ATOM   4393  O   PHE A 286     -94.644 -42.579  81.029  1.00  2.94           O  
ATOM   4394  CB  PHE A 286     -97.289 -43.857  82.442  1.00  2.94           C  
ATOM   4395  CG  PHE A 286     -97.590 -43.524  80.996  1.00  2.94           C  
ATOM   4396  CD1 PHE A 286     -97.489 -44.467  80.009  1.00  2.94           C  
ATOM   4397  CD2 PHE A 286     -97.945 -42.227  80.632  1.00  2.94           C  
ATOM   4398  CE1 PHE A 286     -97.739 -44.136  78.704  1.00  2.94           C  
ATOM   4399  CE2 PHE A 286     -98.193 -41.896  79.314  1.00  2.94           C  
ATOM   4400  CZ  PHE A 286     -98.093 -42.860  78.349  1.00  2.94           C  
ATOM   4401  H   PHE A 286     -96.154 -44.097  84.794  1.00  2.94           H  
ATOM   4402  HA  PHE A 286     -95.345 -44.708  82.145  1.00  2.94           H  
ATOM   4403 1HB  PHE A 286     -97.717 -44.834  82.673  1.00  2.94           H  
ATOM   4404 2HB  PHE A 286     -97.767 -43.112  83.078  1.00  2.94           H  
ATOM   4405  HD1 PHE A 286     -97.211 -45.479  80.270  1.00  2.94           H  
ATOM   4406  HD2 PHE A 286     -98.013 -41.458  81.409  1.00  2.94           H  
ATOM   4407  HE1 PHE A 286     -97.663 -44.894  77.944  1.00  2.94           H  
ATOM   4408  HE2 PHE A 286     -98.465 -40.873  79.043  1.00  2.94           H  
ATOM   4409  HZ  PHE A 286     -98.287 -42.611  77.301  1.00  2.94           H  
ATOM   4410  N   ASP A 287     -95.470 -41.491  82.822  1.00  2.76           N  
ATOM   4411  CA  ASP A 287     -95.031 -40.189  82.374  1.00  2.76           C  
ATOM   4412  C   ASP A 287     -93.533 -40.176  82.136  1.00  2.76           C  
ATOM   4413  O   ASP A 287     -93.065 -39.691  81.102  1.00  2.76           O  
ATOM   4414  CB  ASP A 287     -95.381 -39.170  83.447  1.00  2.76           C  
ATOM   4415  CG  ASP A 287     -96.846 -38.889  83.532  1.00  2.76           C  
ATOM   4416  OD1 ASP A 287     -97.550 -39.229  82.620  1.00  2.76           O  
ATOM   4417  OD2 ASP A 287     -97.269 -38.357  84.522  1.00  2.76           O  
ATOM   4418  H   ASP A 287     -95.954 -41.578  83.702  1.00  2.76           H  
ATOM   4419  HA  ASP A 287     -95.542 -39.946  81.443  1.00  2.76           H  
ATOM   4420 1HB  ASP A 287     -95.051 -39.543  84.413  1.00  2.76           H  
ATOM   4421 2HB  ASP A 287     -94.853 -38.266  83.275  1.00  2.76           H  
ATOM   4422  N   ALA A 288     -92.774 -40.767  83.064  1.00  2.63           N  
ATOM   4423  CA  ALA A 288     -91.333 -40.818  82.898  1.00  2.63           C  
ATOM   4424  C   ALA A 288     -90.964 -41.595  81.658  1.00  2.63           C  
ATOM   4425  O   ALA A 288     -90.095 -41.175  80.890  1.00  2.63           O  
ATOM   4426  CB  ALA A 288     -90.687 -41.464  84.097  1.00  2.63           C  
ATOM   4427  H   ALA A 288     -93.195 -41.166  83.901  1.00  2.63           H  
ATOM   4428  HA  ALA A 288     -90.963 -39.804  82.785  1.00  2.63           H  
ATOM   4429 1HB  ALA A 288     -89.619 -41.486  83.956  1.00  2.63           H  
ATOM   4430 2HB  ALA A 288     -90.940 -40.899  84.984  1.00  2.63           H  
ATOM   4431 3HB  ALA A 288     -91.057 -42.482  84.196  1.00  2.63           H  
ATOM   4432  N   LEU A 289     -91.671 -42.693  81.417  1.00  2.54           N  
ATOM   4433  CA  LEU A 289     -91.351 -43.504  80.275  1.00  2.54           C  
ATOM   4434  C   LEU A 289     -91.655 -42.770  78.980  1.00  2.54           C  
ATOM   4435  O   LEU A 289     -90.875 -42.848  78.032  1.00  2.54           O  
ATOM   4436  CB  LEU A 289     -92.073 -44.840  80.292  1.00  2.54           C  
ATOM   4437  CG  LEU A 289     -91.639 -45.693  79.142  1.00  2.54           C  
ATOM   4438  CD1 LEU A 289     -90.107 -45.901  79.275  1.00  2.54           C  
ATOM   4439  CD2 LEU A 289     -92.399 -46.985  79.118  1.00  2.54           C  
ATOM   4440  H   LEU A 289     -92.401 -42.989  82.067  1.00  2.54           H  
ATOM   4441  HA  LEU A 289     -90.288 -43.711  80.302  1.00  2.54           H  
ATOM   4442 1HB  LEU A 289     -91.861 -45.356  81.229  1.00  2.54           H  
ATOM   4443 2HB  LEU A 289     -93.152 -44.668  80.217  1.00  2.54           H  
ATOM   4444  HG  LEU A 289     -91.830 -45.155  78.222  1.00  2.54           H  
ATOM   4445 1HD1 LEU A 289     -89.731 -46.464  78.455  1.00  2.54           H  
ATOM   4446 2HD1 LEU A 289     -89.615 -44.941  79.280  1.00  2.54           H  
ATOM   4447 3HD1 LEU A 289     -89.886 -46.423  80.204  1.00  2.54           H  
ATOM   4448 1HD2 LEU A 289     -92.087 -47.574  78.275  1.00  2.54           H  
ATOM   4449 2HD2 LEU A 289     -92.218 -47.534  80.026  1.00  2.54           H  
ATOM   4450 3HD2 LEU A 289     -93.450 -46.761  79.027  1.00  2.54           H  
ATOM   4451  N   ASP A 290     -92.786 -42.063  78.924  1.00  2.49           N  
ATOM   4452  CA  ASP A 290     -93.164 -41.362  77.703  1.00  2.49           C  
ATOM   4453  C   ASP A 290     -92.102 -40.289  77.394  1.00  2.49           C  
ATOM   4454  O   ASP A 290     -91.728 -40.072  76.237  1.00  2.49           O  
ATOM   4455  CB  ASP A 290     -94.559 -40.726  77.897  1.00  2.49           C  
ATOM   4456  CG  ASP A 290     -95.315 -40.344  76.605  1.00  2.49           C  
ATOM   4457  OD1 ASP A 290     -95.665 -41.248  75.867  1.00  2.49           O  
ATOM   4458  OD2 ASP A 290     -95.555 -39.168  76.371  1.00  2.49           O  
ATOM   4459  H   ASP A 290     -93.401 -42.044  79.737  1.00  2.49           H  
ATOM   4460  HA  ASP A 290     -93.195 -42.076  76.880  1.00  2.49           H  
ATOM   4461 1HB  ASP A 290     -95.180 -41.413  78.478  1.00  2.49           H  
ATOM   4462 2HB  ASP A 290     -94.442 -39.823  78.506  1.00  2.49           H  
ATOM   4463  N   LYS A 291     -91.542 -39.667  78.435  1.00  2.48           N  
ATOM   4464  CA  LYS A 291     -90.501 -38.678  78.201  1.00  2.48           C  
ATOM   4465  C   LYS A 291     -89.242 -39.366  77.659  1.00  2.48           C  
ATOM   4466  O   LYS A 291     -88.633 -38.909  76.685  1.00  2.48           O  
ATOM   4467  CB  LYS A 291     -90.197 -37.931  79.503  1.00  2.48           C  
ATOM   4468  CG  LYS A 291     -91.336 -37.025  80.013  1.00  2.48           C  
ATOM   4469  CD  LYS A 291     -91.434 -35.726  79.233  1.00  2.48           C  
ATOM   4470  CE  LYS A 291     -90.298 -34.782  79.628  1.00  2.48           C  
ATOM   4471  NZ  LYS A 291     -90.427 -33.437  79.002  1.00  2.48           N  
ATOM   4472  H   LYS A 291     -91.874 -39.853  79.384  1.00  2.48           H  
ATOM   4473  HA  LYS A 291     -90.855 -37.965  77.455  1.00  2.48           H  
ATOM   4474 1HB  LYS A 291     -89.989 -38.657  80.288  1.00  2.48           H  
ATOM   4475 2HB  LYS A 291     -89.308 -37.318  79.379  1.00  2.48           H  
ATOM   4476 1HG  LYS A 291     -92.286 -37.556  79.928  1.00  2.48           H  
ATOM   4477 2HG  LYS A 291     -91.175 -36.791  81.056  1.00  2.48           H  
ATOM   4478 1HD  LYS A 291     -91.377 -35.924  78.159  1.00  2.48           H  
ATOM   4479 2HD  LYS A 291     -92.373 -35.246  79.438  1.00  2.48           H  
ATOM   4480 1HE  LYS A 291     -90.288 -34.669  80.705  1.00  2.48           H  
ATOM   4481 2HE  LYS A 291     -89.353 -35.229  79.309  1.00  2.48           H  
ATOM   4482 1HZ  LYS A 291     -89.641 -32.857  79.264  1.00  2.48           H  
ATOM   4483 2HZ  LYS A 291     -90.427 -33.529  77.984  1.00  2.48           H  
ATOM   4484 3HZ  LYS A 291     -91.284 -32.985  79.275  1.00  2.48           H  
ATOM   4485  N   LEU A 292     -88.906 -40.526  78.225  1.00  2.54           N  
ATOM   4486  CA  LEU A 292     -87.741 -41.298  77.800  1.00  2.54           C  
ATOM   4487  C   LEU A 292     -87.865 -41.842  76.365  1.00  2.54           C  
ATOM   4488  O   LEU A 292     -86.884 -41.896  75.613  1.00  2.54           O  
ATOM   4489  CB  LEU A 292     -87.536 -42.459  78.784  1.00  2.54           C  
ATOM   4490  CG  LEU A 292     -87.073 -42.092  80.193  1.00  2.54           C  
ATOM   4491  CD1 LEU A 292     -87.131 -43.336  81.080  1.00  2.54           C  
ATOM   4492  CD2 LEU A 292     -85.654 -41.546  80.132  1.00  2.54           C  
ATOM   4493  H   LEU A 292     -89.453 -40.866  79.019  1.00  2.54           H  
ATOM   4494  HA  LEU A 292     -86.872 -40.645  77.841  1.00  2.54           H  
ATOM   4495 1HB  LEU A 292     -88.473 -42.972  78.878  1.00  2.54           H  
ATOM   4496 2HB  LEU A 292     -86.835 -43.142  78.394  1.00  2.54           H  
ATOM   4497  HG  LEU A 292     -87.722 -41.337  80.606  1.00  2.54           H  
ATOM   4498 1HD1 LEU A 292     -86.806 -43.072  82.074  1.00  2.54           H  
ATOM   4499 2HD1 LEU A 292     -88.142 -43.717  81.125  1.00  2.54           H  
ATOM   4500 3HD1 LEU A 292     -86.470 -44.107  80.674  1.00  2.54           H  
ATOM   4501 1HD2 LEU A 292     -85.316 -41.285  81.129  1.00  2.54           H  
ATOM   4502 2HD2 LEU A 292     -84.994 -42.302  79.725  1.00  2.54           H  
ATOM   4503 3HD2 LEU A 292     -85.630 -40.663  79.497  1.00  2.54           H  
ATOM   4504  N   LEU A 293     -89.068 -42.251  75.974  1.00  2.65           N  
ATOM   4505  CA  LEU A 293     -89.256 -42.832  74.651  1.00  2.65           C  
ATOM   4506  C   LEU A 293     -89.446 -41.821  73.537  1.00  2.65           C  
ATOM   4507  O   LEU A 293     -89.225 -42.144  72.371  1.00  2.65           O  
ATOM   4508  CB  LEU A 293     -90.442 -43.786  74.638  1.00  2.65           C  
ATOM   4509  CG  LEU A 293     -90.292 -45.010  75.498  1.00  2.65           C  
ATOM   4510  CD1 LEU A 293     -91.578 -45.819  75.413  1.00  2.65           C  
ATOM   4511  CD2 LEU A 293     -89.079 -45.792  75.042  1.00  2.65           C  
ATOM   4512  H   LEU A 293     -89.849 -42.204  76.624  1.00  2.65           H  
ATOM   4513  HA  LEU A 293     -88.364 -43.408  74.425  1.00  2.65           H  
ATOM   4514 1HB  LEU A 293     -91.320 -43.240  75.002  1.00  2.65           H  
ATOM   4515 2HB  LEU A 293     -90.632 -44.100  73.615  1.00  2.65           H  
ATOM   4516  HG  LEU A 293     -90.149 -44.716  76.529  1.00  2.65           H  
ATOM   4517 1HD1 LEU A 293     -91.493 -46.702  76.037  1.00  2.65           H  
ATOM   4518 2HD1 LEU A 293     -92.414 -45.204  75.759  1.00  2.65           H  
ATOM   4519 3HD1 LEU A 293     -91.751 -46.118  74.382  1.00  2.65           H  
ATOM   4520 1HD2 LEU A 293     -88.964 -46.673  75.658  1.00  2.65           H  
ATOM   4521 2HD2 LEU A 293     -89.217 -46.079  74.009  1.00  2.65           H  
ATOM   4522 3HD2 LEU A 293     -88.188 -45.174  75.127  1.00  2.65           H  
ATOM   4523  N   TYR A 294     -89.901 -40.619  73.852  1.00  2.81           N  
ATOM   4524  CA  TYR A 294     -90.123 -39.681  72.772  1.00  2.81           C  
ATOM   4525  C   TYR A 294     -89.137 -38.506  72.785  1.00  2.81           C  
ATOM   4526  O   TYR A 294     -88.960 -37.821  71.762  1.00  2.81           O  
ATOM   4527  CB  TYR A 294     -91.588 -39.310  72.772  1.00  2.81           C  
ATOM   4528  CG  TYR A 294     -92.422 -40.550  72.562  1.00  2.81           C  
ATOM   4529  CD1 TYR A 294     -93.183 -41.036  73.586  1.00  2.81           C  
ATOM   4530  CD2 TYR A 294     -92.369 -41.245  71.362  1.00  2.81           C  
ATOM   4531  CE1 TYR A 294     -93.885 -42.191  73.433  1.00  2.81           C  
ATOM   4532  CE2 TYR A 294     -93.081 -42.399  71.205  1.00  2.81           C  
ATOM   4533  CZ  TYR A 294     -93.839 -42.869  72.251  1.00  2.81           C  
ATOM   4534  OH  TYR A 294     -94.541 -44.013  72.131  1.00  2.81           O  
ATOM   4535  H   TYR A 294     -90.137 -40.376  74.815  1.00  2.81           H  
ATOM   4536  HA  TYR A 294     -89.951 -40.199  71.834  1.00  2.81           H  
ATOM   4537 1HB  TYR A 294     -91.851 -38.901  73.723  1.00  2.81           H  
ATOM   4538 2HB  TYR A 294     -91.811 -38.605  72.013  1.00  2.81           H  
ATOM   4539  HD1 TYR A 294     -93.231 -40.512  74.524  1.00  2.81           H  
ATOM   4540  HD2 TYR A 294     -91.758 -40.888  70.556  1.00  2.81           H  
ATOM   4541  HE1 TYR A 294     -94.481 -42.566  74.255  1.00  2.81           H  
ATOM   4542  HE2 TYR A 294     -93.031 -42.940  70.263  1.00  2.81           H  
ATOM   4543  HH  TYR A 294     -95.039 -44.160  72.942  1.00  2.81           H  
ATOM   4544  N   GLY A 295     -88.551 -38.184  73.944  1.00  2.99           N  
ATOM   4545  CA  GLY A 295     -87.525 -37.144  74.001  1.00  2.99           C  
ATOM   4546  C   GLY A 295     -88.025 -35.746  73.689  1.00  2.99           C  
ATOM   4547  O   GLY A 295     -87.249 -34.901  73.257  1.00  2.99           O  
ATOM   4548  H   GLY A 295     -88.741 -38.696  74.803  1.00  2.99           H  
ATOM   4549 1HA  GLY A 295     -87.092 -37.149  75.002  1.00  2.99           H  
ATOM   4550 2HA  GLY A 295     -86.716 -37.405  73.319  1.00  2.99           H  
ATOM   4551  N   ASP A 296     -89.318 -35.518  73.860  1.00  3.16           N  
ATOM   4552  CA  ASP A 296     -89.986 -34.263  73.511  1.00  3.16           C  
ATOM   4553  C   ASP A 296     -90.063 -34.008  71.980  1.00  3.16           C  
ATOM   4554  O   ASP A 296     -90.504 -32.937  71.561  1.00  3.16           O  
ATOM   4555  CB  ASP A 296     -89.346 -33.058  74.220  1.00  3.16           C  
ATOM   4556  CG  ASP A 296     -89.472 -33.139  75.750  1.00  3.16           C  
ATOM   4557  OD1 ASP A 296     -90.518 -33.487  76.237  1.00  3.16           O  
ATOM   4558  OD2 ASP A 296     -88.527 -32.857  76.440  1.00  3.16           O  
ATOM   4559  H   ASP A 296     -89.872 -36.272  74.240  1.00  3.16           H  
ATOM   4560  HA  ASP A 296     -90.995 -34.316  73.892  1.00  3.16           H  
ATOM   4561 1HB  ASP A 296     -88.305 -32.938  73.953  1.00  3.16           H  
ATOM   4562 2HB  ASP A 296     -89.858 -32.154  73.889  1.00  3.16           H  
ATOM   4563  N   HIS A 297     -89.704 -35.011  71.149  1.00  3.31           N  
ATOM   4564  CA  HIS A 297     -89.818 -34.899  69.684  1.00  3.31           C  
ATOM   4565  C   HIS A 297     -90.684 -35.981  69.036  1.00  3.31           C  
ATOM   4566  O   HIS A 297     -91.242 -35.771  67.956  1.00  3.31           O  
ATOM   4567  CB  HIS A 297     -88.455 -35.023  69.028  1.00  3.31           C  
ATOM   4568  CG  HIS A 297     -87.473 -34.009  69.393  1.00  3.31           C  
ATOM   4569  ND1 HIS A 297     -87.367 -32.776  68.778  1.00  3.31           N  
ATOM   4570  CD2 HIS A 297     -86.552 -34.048  70.334  1.00  3.31           C  
ATOM   4571  CE1 HIS A 297     -86.362 -32.110  69.327  1.00  3.31           C  
ATOM   4572  NE2 HIS A 297     -85.825 -32.883  70.277  1.00  3.31           N  
ATOM   4573  H   HIS A 297     -89.331 -35.875  71.535  1.00  3.31           H  
ATOM   4574  HA  HIS A 297     -90.247 -33.932  69.426  1.00  3.31           H  
ATOM   4575 1HB  HIS A 297     -88.033 -35.988  69.297  1.00  3.31           H  
ATOM   4576 2HB  HIS A 297     -88.570 -35.017  67.948  1.00  3.31           H  
ATOM   4577  HD1 HIS A 297     -87.935 -32.431  68.024  1.00  3.31           H  
ATOM   4578  HD2 HIS A 297     -86.317 -34.812  71.047  1.00  3.31           H  
ATOM   4579  HE1 HIS A 297     -86.098 -31.108  68.980  1.00  3.31           H  
ATOM   4580  N   GLY A 298     -90.789 -37.144  69.683  1.00  3.39           N  
ATOM   4581  CA  GLY A 298     -91.497 -38.277  69.088  1.00  3.39           C  
ATOM   4582  C   GLY A 298     -90.554 -39.410  68.647  1.00  3.39           C  
ATOM   4583  O   GLY A 298     -90.915 -40.242  67.811  1.00  3.39           O  
ATOM   4584  H   GLY A 298     -90.312 -37.272  70.566  1.00  3.39           H  
ATOM   4585 1HA  GLY A 298     -92.228 -38.662  69.793  1.00  3.39           H  
ATOM   4586 2HA  GLY A 298     -92.071 -37.927  68.240  1.00  3.39           H  
ATOM   4587  N   ILE A 299     -89.334 -39.420  69.179  1.00  3.37           N  
ATOM   4588  CA  ILE A 299     -88.367 -40.460  68.835  1.00  3.37           C  
ATOM   4589  C   ILE A 299     -87.481 -40.903  69.997  1.00  3.37           C  
ATOM   4590  O   ILE A 299     -86.963 -40.086  70.774  1.00  3.37           O  
ATOM   4591  CB  ILE A 299     -87.446 -39.997  67.692  1.00  3.37           C  
ATOM   4592  CG1 ILE A 299     -86.536 -41.188  67.221  1.00  3.37           C  
ATOM   4593  CG2 ILE A 299     -86.596 -38.831  68.190  1.00  3.37           C  
ATOM   4594  CD1 ILE A 299     -85.835 -40.978  65.907  1.00  3.37           C  
ATOM   4595  H   ILE A 299     -89.097 -38.722  69.877  1.00  3.37           H  
ATOM   4596  HA  ILE A 299     -88.923 -41.327  68.492  1.00  3.37           H  
ATOM   4597  HB  ILE A 299     -88.047 -39.678  66.842  1.00  3.37           H  
ATOM   4598 1HG1 ILE A 299     -85.760 -41.357  67.960  1.00  3.37           H  
ATOM   4599 2HG1 ILE A 299     -87.145 -42.084  67.134  1.00  3.37           H  
ATOM   4600 1HG2 ILE A 299     -85.941 -38.486  67.394  1.00  3.37           H  
ATOM   4601 2HG2 ILE A 299     -87.243 -38.024  68.504  1.00  3.37           H  
ATOM   4602 3HG2 ILE A 299     -85.999 -39.166  69.030  1.00  3.37           H  
ATOM   4603 1HD1 ILE A 299     -85.228 -41.860  65.674  1.00  3.37           H  
ATOM   4604 2HD1 ILE A 299     -86.570 -40.833  65.110  1.00  3.37           H  
ATOM   4605 3HD1 ILE A 299     -85.191 -40.102  65.969  1.00  3.37           H  
ATOM   4606  N   VAL A 300     -87.182 -42.194  70.035  1.00  3.26           N  
ATOM   4607  CA  VAL A 300     -86.277 -42.674  71.051  1.00  3.26           C  
ATOM   4608  C   VAL A 300     -84.867 -42.369  70.606  1.00  3.26           C  
ATOM   4609  O   VAL A 300     -84.240 -43.191  69.948  1.00  3.26           O  
ATOM   4610  CB  VAL A 300     -86.334 -44.206  71.185  1.00  3.26           C  
ATOM   4611  CG1 VAL A 300     -85.415 -44.612  72.285  1.00  3.26           C  
ATOM   4612  CG2 VAL A 300     -87.737 -44.698  71.377  1.00  3.26           C  
ATOM   4613  H   VAL A 300     -87.607 -42.833  69.382  1.00  3.26           H  
ATOM   4614  HA  VAL A 300     -86.496 -42.184  72.005  1.00  3.26           H  
ATOM   4615  HB  VAL A 300     -85.942 -44.639  70.299  1.00  3.26           H  
ATOM   4616 1HG1 VAL A 300     -85.373 -45.668  72.375  1.00  3.26           H  
ATOM   4617 2HG1 VAL A 300     -84.438 -44.243  72.052  1.00  3.26           H  
ATOM   4618 3HG1 VAL A 300     -85.760 -44.180  73.215  1.00  3.26           H  
ATOM   4619 1HG2 VAL A 300     -87.729 -45.767  71.442  1.00  3.26           H  
ATOM   4620 2HG2 VAL A 300     -88.138 -44.292  72.274  1.00  3.26           H  
ATOM   4621 3HG2 VAL A 300     -88.350 -44.393  70.533  1.00  3.26           H  
ATOM   4622  N   LYS A 301     -84.339 -41.222  71.006  1.00  3.07           N  
ATOM   4623  CA  LYS A 301     -82.987 -40.846  70.574  1.00  3.07           C  
ATOM   4624  C   LYS A 301     -81.965 -41.861  71.067  1.00  3.07           C  
ATOM   4625  O   LYS A 301     -80.912 -42.043  70.468  1.00  3.07           O  
ATOM   4626  CB  LYS A 301     -82.597 -39.461  71.079  1.00  3.07           C  
ATOM   4627  CG  LYS A 301     -83.323 -38.317  70.432  1.00  3.07           C  
ATOM   4628  CD  LYS A 301     -82.894 -36.979  71.023  1.00  3.07           C  
ATOM   4629  CE  LYS A 301     -83.709 -35.886  70.435  1.00  3.07           C  
ATOM   4630  NZ  LYS A 301     -83.529 -34.552  71.149  1.00  3.07           N  
ATOM   4631  H   LYS A 301     -84.950 -40.586  71.523  1.00  3.07           H  
ATOM   4632  HA  LYS A 301     -82.963 -40.843  69.486  1.00  3.07           H  
ATOM   4633 1HB  LYS A 301     -82.799 -39.410  72.147  1.00  3.07           H  
ATOM   4634 2HB  LYS A 301     -81.528 -39.306  70.933  1.00  3.07           H  
ATOM   4635 1HG  LYS A 301     -83.126 -38.318  69.361  1.00  3.07           H  
ATOM   4636 2HG  LYS A 301     -84.400 -38.433  70.592  1.00  3.07           H  
ATOM   4637 1HD  LYS A 301     -83.032 -36.983  72.100  1.00  3.07           H  
ATOM   4638 2HD  LYS A 301     -81.840 -36.798  70.810  1.00  3.07           H  
ATOM   4639 1HE  LYS A 301     -83.454 -35.760  69.389  1.00  3.07           H  
ATOM   4640 2HE  LYS A 301     -84.735 -36.203  70.507  1.00  3.07           H  
ATOM   4641 1HZ  LYS A 301     -84.177 -33.842  70.725  1.00  3.07           H  
ATOM   4642 2HZ  LYS A 301     -83.782 -34.669  72.118  1.00  3.07           H  
ATOM   4643 3HZ  LYS A 301     -82.586 -34.225  71.100  1.00  3.07           H  
ATOM   4644  N   ASP A 302     -82.239 -42.467  72.209  1.00  2.84           N  
ATOM   4645  CA  ASP A 302     -81.285 -43.405  72.757  1.00  2.84           C  
ATOM   4646  C   ASP A 302     -81.967 -44.703  73.171  1.00  2.84           C  
ATOM   4647  O   ASP A 302     -82.638 -44.716  74.204  1.00  2.84           O  
ATOM   4648  CB  ASP A 302     -80.579 -42.808  73.951  1.00  2.84           C  
ATOM   4649  CG  ASP A 302     -79.433 -43.678  74.477  1.00  2.84           C  
ATOM   4650  OD1 ASP A 302     -79.503 -44.894  74.469  1.00  2.84           O  
ATOM   4651  OD2 ASP A 302     -78.448 -43.089  74.850  1.00  2.84           O  
ATOM   4652  H   ASP A 302     -83.124 -42.277  72.664  1.00  2.84           H  
ATOM   4653  HA  ASP A 302     -80.518 -43.575  72.013  1.00  2.84           H  
ATOM   4654 1HB  ASP A 302     -80.181 -41.821  73.687  1.00  2.84           H  
ATOM   4655 2HB  ASP A 302     -81.303 -42.665  74.749  1.00  2.84           H  
ATOM   4656  N   PRO A 303     -81.775 -45.825  72.449  1.00  2.61           N  
ATOM   4657  CA  PRO A 303     -82.387 -47.129  72.667  1.00  2.61           C  
ATOM   4658  C   PRO A 303     -82.390 -47.608  74.116  1.00  2.61           C  
ATOM   4659  O   PRO A 303     -83.215 -48.450  74.468  1.00  2.61           O  
ATOM   4660  CB  PRO A 303     -81.563 -48.036  71.777  1.00  2.61           C  
ATOM   4661  CG  PRO A 303     -81.108 -47.158  70.676  1.00  2.61           C  
ATOM   4662  CD  PRO A 303     -80.874 -45.802  71.285  1.00  2.61           C  
ATOM   4663  HA  PRO A 303     -83.418 -47.093  72.287  1.00  2.61           H  
ATOM   4664 1HB  PRO A 303     -80.764 -48.491  72.343  1.00  2.61           H  
ATOM   4665 2HB  PRO A 303     -82.185 -48.837  71.416  1.00  2.61           H  
ATOM   4666 1HG  PRO A 303     -80.207 -47.588  70.247  1.00  2.61           H  
ATOM   4667 2HG  PRO A 303     -81.862 -47.127  69.895  1.00  2.61           H  
ATOM   4668 1HD  PRO A 303     -79.832 -45.680  71.588  1.00  2.61           H  
ATOM   4669 2HD  PRO A 303     -81.193 -45.037  70.551  1.00  2.61           H  
ATOM   4670  N   LEU A 304     -81.529 -47.073  74.987  1.00  2.38           N  
ATOM   4671  CA  LEU A 304     -81.563 -47.546  76.370  1.00  2.38           C  
ATOM   4672  C   LEU A 304     -82.938 -47.295  76.962  1.00  2.38           C  
ATOM   4673  O   LEU A 304     -83.375 -48.015  77.857  1.00  2.38           O  
ATOM   4674  CB  LEU A 304     -80.557 -46.824  77.247  1.00  2.38           C  
ATOM   4675  CG  LEU A 304     -79.155 -47.115  76.984  1.00  2.38           C  
ATOM   4676  CD1 LEU A 304     -78.352 -46.258  77.809  1.00  2.38           C  
ATOM   4677  CD2 LEU A 304     -78.901 -48.580  77.227  1.00  2.38           C  
ATOM   4678  H   LEU A 304     -80.856 -46.340  74.718  1.00  2.38           H  
ATOM   4679  HA  LEU A 304     -81.352 -48.612  76.381  1.00  2.38           H  
ATOM   4680 1HB  LEU A 304     -80.692 -45.747  77.104  1.00  2.38           H  
ATOM   4681 2HB  LEU A 304     -80.763 -47.060  78.290  1.00  2.38           H  
ATOM   4682  HG  LEU A 304     -78.924 -46.867  76.000  1.00  2.38           H  
ATOM   4683 1HD1 LEU A 304     -77.303 -46.437  77.616  1.00  2.38           H  
ATOM   4684 2HD1 LEU A 304     -78.595 -45.222  77.567  1.00  2.38           H  
ATOM   4685 3HD1 LEU A 304     -78.575 -46.449  78.845  1.00  2.38           H  
ATOM   4686 1HD2 LEU A 304     -77.864 -48.814  77.032  1.00  2.38           H  
ATOM   4687 2HD2 LEU A 304     -79.145 -48.827  78.255  1.00  2.38           H  
ATOM   4688 3HD2 LEU A 304     -79.525 -49.149  76.555  1.00  2.38           H  
ATOM   4689  N   ASN A 305     -83.623 -46.271  76.468  1.00  2.19           N  
ATOM   4690  CA  ASN A 305     -84.939 -45.920  76.956  1.00  2.19           C  
ATOM   4691  C   ASN A 305     -85.978 -47.010  76.623  1.00  2.19           C  
ATOM   4692  O   ASN A 305     -86.987 -47.151  77.320  1.00  2.19           O  
ATOM   4693  CB  ASN A 305     -85.294 -44.563  76.439  1.00  2.19           C  
ATOM   4694  CG  ASN A 305     -84.403 -43.519  77.133  1.00  2.19           C  
ATOM   4695  OD1 ASN A 305     -83.711 -43.854  78.101  1.00  2.19           O  
ATOM   4696  ND2 ASN A 305     -84.434 -42.297  76.692  1.00  2.19           N  
ATOM   4697  H   ASN A 305     -83.213 -45.724  75.709  1.00  2.19           H  
ATOM   4698  HA  ASN A 305     -84.884 -45.849  78.044  1.00  2.19           H  
ATOM   4699 1HB  ASN A 305     -85.104 -44.526  75.377  1.00  2.19           H  
ATOM   4700 2HB  ASN A 305     -86.345 -44.359  76.592  1.00  2.19           H  
ATOM   4701 1HD2 ASN A 305     -83.883 -41.588  77.123  1.00  2.19           H  
ATOM   4702 2HD2 ASN A 305     -85.067 -42.059  75.948  1.00  2.19           H  
ATOM   4703  N   LEU A 306     -85.711 -47.806  75.579  1.00  2.05           N  
ATOM   4704  CA  LEU A 306     -86.552 -48.933  75.187  1.00  2.05           C  
ATOM   4705  C   LEU A 306     -86.283 -50.067  76.137  1.00  2.05           C  
ATOM   4706  O   LEU A 306     -87.174 -50.853  76.468  1.00  2.05           O  
ATOM   4707  CB  LEU A 306     -86.252 -49.355  73.752  1.00  2.05           C  
ATOM   4708  CG  LEU A 306     -86.680 -48.385  72.732  1.00  2.05           C  
ATOM   4709  CD1 LEU A 306     -86.062 -48.722  71.405  1.00  2.05           C  
ATOM   4710  CD2 LEU A 306     -88.185 -48.477  72.634  1.00  2.05           C  
ATOM   4711  H   LEU A 306     -84.852 -47.671  75.057  1.00  2.05           H  
ATOM   4712  HA  LEU A 306     -87.598 -48.647  75.267  1.00  2.05           H  
ATOM   4713 1HB  LEU A 306     -85.195 -49.536  73.642  1.00  2.05           H  
ATOM   4714 2HB  LEU A 306     -86.769 -50.287  73.554  1.00  2.05           H  
ATOM   4715  HG  LEU A 306     -86.398 -47.403  73.031  1.00  2.05           H  
ATOM   4716 1HD1 LEU A 306     -86.399 -48.017  70.646  1.00  2.05           H  
ATOM   4717 2HD1 LEU A 306     -84.982 -48.673  71.484  1.00  2.05           H  
ATOM   4718 3HD1 LEU A 306     -86.356 -49.720  71.139  1.00  2.05           H  
ATOM   4719 1HD2 LEU A 306     -88.566 -47.783  71.896  1.00  2.05           H  
ATOM   4720 2HD2 LEU A 306     -88.453 -49.471  72.344  1.00  2.05           H  
ATOM   4721 3HD2 LEU A 306     -88.622 -48.259  73.595  1.00  2.05           H  
ATOM   4722  N   LEU A 307     -85.060 -50.103  76.651  1.00  1.96           N  
ATOM   4723  CA  LEU A 307     -84.727 -51.171  77.556  1.00  1.96           C  
ATOM   4724  C   LEU A 307     -85.355 -50.819  78.902  1.00  1.96           C  
ATOM   4725  O   LEU A 307     -85.887 -51.695  79.586  1.00  1.96           O  
ATOM   4726  CB  LEU A 307     -83.221 -51.314  77.688  1.00  1.96           C  
ATOM   4727  CG  LEU A 307     -82.514 -51.571  76.397  1.00  1.96           C  
ATOM   4728  CD1 LEU A 307     -81.055 -51.823  76.687  1.00  1.96           C  
ATOM   4729  CD2 LEU A 307     -83.218 -52.638  75.675  1.00  1.96           C  
ATOM   4730  H   LEU A 307     -84.361 -49.427  76.340  1.00  1.96           H  
ATOM   4731  HA  LEU A 307     -85.152 -52.106  77.192  1.00  1.96           H  
ATOM   4732 1HB  LEU A 307     -82.804 -50.427  78.156  1.00  1.96           H  
ATOM   4733 2HB  LEU A 307     -83.022 -52.155  78.313  1.00  1.96           H  
ATOM   4734  HG  LEU A 307     -82.549 -50.673  75.780  1.00  1.96           H  
ATOM   4735 1HD1 LEU A 307     -80.525 -51.970  75.756  1.00  1.96           H  
ATOM   4736 2HD1 LEU A 307     -80.640 -50.979  77.212  1.00  1.96           H  
ATOM   4737 3HD1 LEU A 307     -80.962 -52.709  77.308  1.00  1.96           H  
ATOM   4738 1HD2 LEU A 307     -82.727 -52.831  74.722  1.00  1.96           H  
ATOM   4739 2HD2 LEU A 307     -83.233 -53.525  76.265  1.00  1.96           H  
ATOM   4740 3HD2 LEU A 307     -84.225 -52.305  75.504  1.00  1.96           H  
ATOM   4741  N   ASP A 308     -85.386 -49.519  79.238  1.00  1.91           N  
ATOM   4742  CA  ASP A 308     -86.073 -49.107  80.456  1.00  1.91           C  
ATOM   4743  C   ASP A 308     -87.555 -49.439  80.315  1.00  1.91           C  
ATOM   4744  O   ASP A 308     -88.165 -49.928  81.265  1.00  1.91           O  
ATOM   4745  CB  ASP A 308     -85.899 -47.612  80.759  1.00  1.91           C  
ATOM   4746  CG  ASP A 308     -84.505 -47.244  81.258  1.00  1.91           C  
ATOM   4747  OD1 ASP A 308     -83.766 -48.126  81.608  1.00  1.91           O  
ATOM   4748  OD2 ASP A 308     -84.202 -46.080  81.318  1.00  1.91           O  
ATOM   4749  H   ASP A 308     -84.901 -48.839  78.656  1.00  1.91           H  
ATOM   4750  HA  ASP A 308     -85.670 -49.674  81.294  1.00  1.91           H  
ATOM   4751 1HB  ASP A 308     -86.110 -47.038  79.860  1.00  1.91           H  
ATOM   4752 2HB  ASP A 308     -86.629 -47.308  81.507  1.00  1.91           H  
ATOM   4753  N   ALA A 309     -88.128 -49.234  79.114  1.00  1.88           N  
ATOM   4754  CA  ALA A 309     -89.529 -49.580  78.889  1.00  1.88           C  
ATOM   4755  C   ALA A 309     -89.759 -51.066  79.117  1.00  1.88           C  
ATOM   4756  O   ALA A 309     -90.735 -51.457  79.760  1.00  1.88           O  
ATOM   4757  CB  ALA A 309     -89.952 -49.251  77.461  1.00  1.88           C  
ATOM   4758  H   ALA A 309     -87.598 -48.788  78.368  1.00  1.88           H  
ATOM   4759  HA  ALA A 309     -90.135 -49.018  79.596  1.00  1.88           H  
ATOM   4760 1HB  ALA A 309     -90.997 -49.510  77.332  1.00  1.88           H  
ATOM   4761 2HB  ALA A 309     -89.815 -48.218  77.252  1.00  1.88           H  
ATOM   4762 3HB  ALA A 309     -89.362 -49.822  76.766  1.00  1.88           H  
ATOM   4763  N   ALA A 310     -88.830 -51.898  78.625  1.00  1.89           N  
ATOM   4764  CA  ALA A 310     -88.924 -53.348  78.778  1.00  1.89           C  
ATOM   4765  C   ALA A 310     -88.891 -53.754  80.250  1.00  1.89           C  
ATOM   4766  O   ALA A 310     -89.649 -54.625  80.689  1.00  1.89           O  
ATOM   4767  CB  ALA A 310     -87.786 -54.021  78.028  1.00  1.89           C  
ATOM   4768  H   ALA A 310     -88.055 -51.511  78.088  1.00  1.89           H  
ATOM   4769  HA  ALA A 310     -89.874 -53.670  78.351  1.00  1.89           H  
ATOM   4770 1HB  ALA A 310     -87.885 -55.094  78.115  1.00  1.89           H  
ATOM   4771 2HB  ALA A 310     -87.823 -53.739  76.989  1.00  1.89           H  
ATOM   4772 3HB  ALA A 310     -86.840 -53.711  78.447  1.00  1.89           H  
ATOM   4773  N   LEU A 311     -88.047 -53.086  81.029  1.00  1.92           N  
ATOM   4774  CA  LEU A 311     -87.943 -53.393  82.444  1.00  1.92           C  
ATOM   4775  C   LEU A 311     -89.112 -52.843  83.232  1.00  1.92           C  
ATOM   4776  O   LEU A 311     -89.573 -53.464  84.194  1.00  1.92           O  
ATOM   4777  CB  LEU A 311     -86.634 -52.889  83.005  1.00  1.92           C  
ATOM   4778  CG  LEU A 311     -85.525 -53.909  82.979  1.00  1.92           C  
ATOM   4779  CD1 LEU A 311     -85.880 -55.034  83.917  1.00  1.92           C  
ATOM   4780  CD2 LEU A 311     -85.351 -54.436  81.562  1.00  1.92           C  
ATOM   4781  H   LEU A 311     -87.434 -52.382  80.612  1.00  1.92           H  
ATOM   4782  HA  LEU A 311     -87.950 -54.474  82.551  1.00  1.92           H  
ATOM   4783 1HB  LEU A 311     -86.318 -52.012  82.435  1.00  1.92           H  
ATOM   4784 2HB  LEU A 311     -86.800 -52.599  84.023  1.00  1.92           H  
ATOM   4785  HG  LEU A 311     -84.618 -53.458  83.329  1.00  1.92           H  
ATOM   4786 1HD1 LEU A 311     -85.081 -55.777  83.915  1.00  1.92           H  
ATOM   4787 2HD1 LEU A 311     -86.008 -54.638  84.924  1.00  1.92           H  
ATOM   4788 3HD1 LEU A 311     -86.810 -55.501  83.589  1.00  1.92           H  
ATOM   4789 1HD2 LEU A 311     -84.551 -55.175  81.540  1.00  1.92           H  
ATOM   4790 2HD2 LEU A 311     -86.275 -54.897  81.227  1.00  1.92           H  
ATOM   4791 3HD2 LEU A 311     -85.102 -53.618  80.903  1.00  1.92           H  
ATOM   4792  N   LEU A 312     -89.634 -51.697  82.822  1.00  1.96           N  
ATOM   4793  CA  LEU A 312     -90.801 -51.190  83.496  1.00  1.96           C  
ATOM   4794  C   LEU A 312     -91.918 -52.185  83.244  1.00  1.96           C  
ATOM   4795  O   LEU A 312     -92.594 -52.616  84.176  1.00  1.96           O  
ATOM   4796  CB  LEU A 312     -91.187 -49.788  83.012  1.00  1.96           C  
ATOM   4797  CG  LEU A 312     -92.434 -49.222  83.689  1.00  1.96           C  
ATOM   4798  CD1 LEU A 312     -92.174 -49.197  85.175  1.00  1.96           C  
ATOM   4799  CD2 LEU A 312     -92.740 -47.804  83.171  1.00  1.96           C  
ATOM   4800  H   LEU A 312     -89.217 -51.179  82.055  1.00  1.96           H  
ATOM   4801  HA  LEU A 312     -90.601 -51.141  84.566  1.00  1.96           H  
ATOM   4802 1HB  LEU A 312     -90.355 -49.110  83.206  1.00  1.96           H  
ATOM   4803 2HB  LEU A 312     -91.359 -49.821  81.933  1.00  1.96           H  
ATOM   4804  HG  LEU A 312     -93.286 -49.872  83.498  1.00  1.96           H  
ATOM   4805 1HD1 LEU A 312     -93.046 -48.812  85.698  1.00  1.96           H  
ATOM   4806 2HD1 LEU A 312     -91.968 -50.203  85.521  1.00  1.96           H  
ATOM   4807 3HD1 LEU A 312     -91.327 -48.571  85.399  1.00  1.96           H  
ATOM   4808 1HD2 LEU A 312     -93.620 -47.413  83.684  1.00  1.96           H  
ATOM   4809 2HD2 LEU A 312     -91.902 -47.152  83.367  1.00  1.96           H  
ATOM   4810 3HD2 LEU A 312     -92.927 -47.835  82.119  1.00  1.96           H  
ATOM   4811  N   ALA A 313     -92.060 -52.613  81.987  1.00  2.01           N  
ATOM   4812  CA  ALA A 313     -93.080 -53.566  81.575  1.00  2.01           C  
ATOM   4813  C   ALA A 313     -92.972 -54.890  82.316  1.00  2.01           C  
ATOM   4814  O   ALA A 313     -93.976 -55.472  82.748  1.00  2.01           O  
ATOM   4815  CB  ALA A 313     -92.968 -53.846  80.104  1.00  2.01           C  
ATOM   4816  H   ALA A 313     -91.450 -52.234  81.265  1.00  2.01           H  
ATOM   4817  HA  ALA A 313     -94.045 -53.121  81.784  1.00  2.01           H  
ATOM   4818 1HB  ALA A 313     -93.760 -54.533  79.826  1.00  2.01           H  
ATOM   4819 2HB  ALA A 313     -93.058 -52.928  79.542  1.00  2.01           H  
ATOM   4820 3HB  ALA A 313     -92.007 -54.296  79.889  1.00  2.01           H  
ATOM   4821  N   ALA A 314     -91.752 -55.312  82.617  1.00  2.08           N  
ATOM   4822  CA  ALA A 314     -91.545 -56.557  83.340  1.00  2.08           C  
ATOM   4823  C   ALA A 314     -92.315 -56.544  84.668  1.00  2.08           C  
ATOM   4824  O   ALA A 314     -92.673 -57.599  85.196  1.00  2.08           O  
ATOM   4825  CB  ALA A 314     -90.061 -56.773  83.588  1.00  2.08           C  
ATOM   4826  H   ALA A 314     -90.943 -54.809  82.254  1.00  2.08           H  
ATOM   4827  HA  ALA A 314     -91.927 -57.373  82.729  1.00  2.08           H  
ATOM   4828 1HB  ALA A 314     -89.914 -57.715  84.105  1.00  2.08           H  
ATOM   4829 2HB  ALA A 314     -89.533 -56.791  82.632  1.00  2.08           H  
ATOM   4830 3HB  ALA A 314     -89.673 -55.964  84.195  1.00  2.08           H  
ATOM   4831  N   ASN A 315     -92.528 -55.350  85.217  1.00  2.14           N  
ATOM   4832  CA  ASN A 315     -93.238 -55.146  86.458  1.00  2.14           C  
ATOM   4833  C   ASN A 315     -94.652 -54.561  86.224  1.00  2.14           C  
ATOM   4834  O   ASN A 315     -95.572 -54.799  87.010  1.00  2.14           O  
ATOM   4835  CB  ASN A 315     -92.396 -54.218  87.287  1.00  2.14           C  
ATOM   4836  CG  ASN A 315     -91.095 -54.864  87.660  1.00  2.14           C  
ATOM   4837  OD1 ASN A 315     -91.050 -55.633  88.626  1.00  2.14           O  
ATOM   4838  ND2 ASN A 315     -90.042 -54.615  86.907  1.00  2.14           N  
ATOM   4839  H   ASN A 315     -92.215 -54.518  84.724  1.00  2.14           H  
ATOM   4840  HA  ASN A 315     -93.351 -56.105  86.963  1.00  2.14           H  
ATOM   4841 1HB  ASN A 315     -92.191 -53.306  86.720  1.00  2.14           H  
ATOM   4842 2HB  ASN A 315     -92.933 -53.929  88.192  1.00  2.14           H  
ATOM   4843 1HD2 ASN A 315     -89.166 -55.042  87.124  1.00  2.14           H  
ATOM   4844 2HD2 ASN A 315     -90.093 -54.013  86.085  1.00  2.14           H  
ATOM   4845  N   ASN A 316     -94.804 -53.789  85.139  1.00  2.21           N  
ATOM   4846  CA  ASN A 316     -96.023 -53.056  84.796  1.00  2.21           C  
ATOM   4847  C   ASN A 316     -96.493 -53.208  83.329  1.00  2.21           C  
ATOM   4848  O   ASN A 316     -97.078 -52.266  82.775  1.00  2.21           O  
ATOM   4849  CB  ASN A 316     -95.816 -51.582  85.113  1.00  2.21           C  
ATOM   4850  CG  ASN A 316     -95.690 -51.292  86.597  1.00  2.21           C  
ATOM   4851  OD1 ASN A 316     -96.699 -51.245  87.312  1.00  2.21           O  
ATOM   4852  ND2 ASN A 316     -94.482 -51.096  87.067  1.00  2.21           N  
ATOM   4853  H   ASN A 316     -94.002 -53.656  84.541  1.00  2.21           H  
ATOM   4854  HA  ASN A 316     -96.829 -53.434  85.427  1.00  2.21           H  
ATOM   4855 1HB  ASN A 316     -94.903 -51.248  84.624  1.00  2.21           H  
ATOM   4856 2HB  ASN A 316     -96.637 -51.000  84.700  1.00  2.21           H  
ATOM   4857 1HD2 ASN A 316     -94.348 -50.893  88.039  1.00  2.21           H  
ATOM   4858 2HD2 ASN A 316     -93.690 -51.138  86.453  1.00  2.21           H  
ATOM   4859  N   THR A 317     -96.314 -54.388  82.722  1.00  2.28           N  
ATOM   4860  CA  THR A 317     -96.716 -54.608  81.327  1.00  2.28           C  
ATOM   4861  C   THR A 317     -98.137 -54.170  81.037  1.00  2.28           C  
ATOM   4862  O   THR A 317     -98.346 -53.387  80.120  1.00  2.28           O  
ATOM   4863  CB  THR A 317     -96.604 -56.112  80.906  1.00  2.28           C  
ATOM   4864  OG1 THR A 317     -95.263 -56.574  81.013  1.00  2.28           O  
ATOM   4865  CG2 THR A 317     -97.049 -56.299  79.487  1.00  2.28           C  
ATOM   4866  H   THR A 317     -95.794 -55.118  83.197  1.00  2.28           H  
ATOM   4867  HA  THR A 317     -96.055 -54.024  80.688  1.00  2.28           H  
ATOM   4868  HB  THR A 317     -97.238 -56.714  81.555  1.00  2.28           H  
ATOM   4869  HG1 THR A 317     -94.962 -56.468  81.934  1.00  2.28           H  
ATOM   4870 1HG2 THR A 317     -96.978 -57.348  79.212  1.00  2.28           H  
ATOM   4871 2HG2 THR A 317     -98.065 -55.980  79.423  1.00  2.28           H  
ATOM   4872 3HG2 THR A 317     -96.430 -55.704  78.823  1.00  2.28           H  
ATOM   4873  N   ASP A 318     -99.104 -54.604  81.842  1.00  2.36           N  
ATOM   4874  CA  ASP A 318    -100.506 -54.295  81.558  1.00  2.36           C  
ATOM   4875  C   ASP A 318    -100.812 -52.799  81.506  1.00  2.36           C  
ATOM   4876  O   ASP A 318    -101.628 -52.351  80.692  1.00  2.36           O  
ATOM   4877  CB  ASP A 318    -101.402 -54.978  82.583  1.00  2.36           C  
ATOM   4878  CG  ASP A 318    -101.448 -56.492  82.387  1.00  2.36           C  
ATOM   4879  OD1 ASP A 318    -101.031 -56.953  81.349  1.00  2.36           O  
ATOM   4880  OD2 ASP A 318    -101.881 -57.170  83.281  1.00  2.36           O  
ATOM   4881  H   ASP A 318     -98.861 -55.198  82.621  1.00  2.36           H  
ATOM   4882  HA  ASP A 318    -100.743 -54.707  80.586  1.00  2.36           H  
ATOM   4883 1HB  ASP A 318    -101.041 -54.758  83.588  1.00  2.36           H  
ATOM   4884 2HB  ASP A 318    -102.414 -54.580  82.505  1.00  2.36           H  
ATOM   4885  N   GLU A 319    -100.148 -52.009  82.349  1.00  2.45           N  
ATOM   4886  CA  GLU A 319    -100.410 -50.579  82.335  1.00  2.45           C  
ATOM   4887  C   GLU A 319     -99.874 -49.996  81.037  1.00  2.45           C  
ATOM   4888  O   GLU A 319    -100.532 -49.176  80.391  1.00  2.45           O  
ATOM   4889  CB  GLU A 319     -99.755 -49.895  83.537  1.00  2.45           C  
ATOM   4890  CG  GLU A 319    -100.028 -48.394  83.663  1.00  2.45           C  
ATOM   4891  CD  GLU A 319    -101.482 -48.057  83.902  1.00  2.45           C  
ATOM   4892  OE1 GLU A 319    -102.234 -48.920  84.279  1.00  2.45           O  
ATOM   4893  OE2 GLU A 319    -101.834 -46.906  83.721  1.00  2.45           O  
ATOM   4894  H   GLU A 319     -99.458 -52.396  82.979  1.00  2.45           H  
ATOM   4895  HA  GLU A 319    -101.485 -50.414  82.372  1.00  2.45           H  
ATOM   4896 1HB  GLU A 319    -100.085 -50.378  84.455  1.00  2.45           H  
ATOM   4897 2HB  GLU A 319     -98.672 -50.029  83.473  1.00  2.45           H  
ATOM   4898 1HG  GLU A 319     -99.432 -48.000  84.486  1.00  2.45           H  
ATOM   4899 2HG  GLU A 319     -99.691 -47.907  82.745  1.00  2.45           H  
ATOM   4900  N   LEU A 320     -98.693 -50.452  80.624  1.00  2.57           N  
ATOM   4901  CA  LEU A 320     -98.102 -49.928  79.404  1.00  2.57           C  
ATOM   4902  C   LEU A 320     -98.855 -50.407  78.166  1.00  2.57           C  
ATOM   4903  O   LEU A 320     -98.983 -49.673  77.182  1.00  2.57           O  
ATOM   4904  CB  LEU A 320     -96.628 -50.311  79.317  1.00  2.57           C  
ATOM   4905  CG  LEU A 320     -95.731 -49.652  80.372  1.00  2.57           C  
ATOM   4906  CD1 LEU A 320     -94.320 -50.191  80.217  1.00  2.57           C  
ATOM   4907  CD2 LEU A 320     -95.806 -48.131  80.212  1.00  2.57           C  
ATOM   4908  H   LEU A 320     -98.195 -51.150  81.184  1.00  2.57           H  
ATOM   4909  HA  LEU A 320     -98.166 -48.842  79.439  1.00  2.57           H  
ATOM   4910 1HB  LEU A 320     -96.547 -51.394  79.439  1.00  2.57           H  
ATOM   4911 2HB  LEU A 320     -96.252 -50.044  78.330  1.00  2.57           H  
ATOM   4912  HG  LEU A 320     -96.080 -49.926  81.374  1.00  2.57           H  
ATOM   4913 1HD1 LEU A 320     -93.670 -49.761  80.959  1.00  2.57           H  
ATOM   4914 2HD1 LEU A 320     -94.357 -51.250  80.346  1.00  2.57           H  
ATOM   4915 3HD1 LEU A 320     -93.940 -49.955  79.227  1.00  2.57           H  
ATOM   4916 1HD2 LEU A 320     -95.175 -47.645  80.959  1.00  2.57           H  
ATOM   4917 2HD2 LEU A 320     -95.469 -47.862  79.220  1.00  2.57           H  
ATOM   4918 3HD2 LEU A 320     -96.837 -47.808  80.344  1.00  2.57           H  
ATOM   4919  N   LEU A 321     -99.397 -51.627  78.208  1.00  2.71           N  
ATOM   4920  CA  LEU A 321    -100.121 -52.117  77.043  1.00  2.71           C  
ATOM   4921  C   LEU A 321    -101.326 -51.236  76.832  1.00  2.71           C  
ATOM   4922  O   LEU A 321    -101.617 -50.802  75.708  1.00  2.71           O  
ATOM   4923  CB  LEU A 321    -100.676 -53.522  77.278  1.00  2.71           C  
ATOM   4924  CG  LEU A 321     -99.703 -54.602  77.441  1.00  2.71           C  
ATOM   4925  CD1 LEU A 321    -100.422 -55.848  77.767  1.00  2.71           C  
ATOM   4926  CD2 LEU A 321     -98.908 -54.748  76.287  1.00  2.71           C  
ATOM   4927  H   LEU A 321     -99.263 -52.218  79.026  1.00  2.71           H  
ATOM   4928  HA  LEU A 321     -99.475 -52.088  76.167  1.00  2.71           H  
ATOM   4929 1HB  LEU A 321    -101.272 -53.499  78.190  1.00  2.71           H  
ATOM   4930 2HB  LEU A 321    -101.337 -53.781  76.461  1.00  2.71           H  
ATOM   4931  HG  LEU A 321     -99.075 -54.366  78.229  1.00  2.71           H  
ATOM   4932 1HD1 LEU A 321     -99.706 -56.630  77.912  1.00  2.71           H  
ATOM   4933 2HD1 LEU A 321    -101.008 -55.729  78.664  1.00  2.71           H  
ATOM   4934 3HD1 LEU A 321    -101.081 -56.091  76.940  1.00  2.71           H  
ATOM   4935 1HD2 LEU A 321     -98.195 -55.532  76.483  1.00  2.71           H  
ATOM   4936 2HD2 LEU A 321     -99.510 -55.011  75.447  1.00  2.71           H  
ATOM   4937 3HD2 LEU A 321     -98.401 -53.818  76.096  1.00  2.71           H  
ATOM   4938  N   ALA A 322    -102.008 -50.930  77.943  1.00  2.87           N  
ATOM   4939  CA  ALA A 322    -103.198 -50.121  77.879  1.00  2.87           C  
ATOM   4940  C   ALA A 322    -102.880 -48.729  77.395  1.00  2.87           C  
ATOM   4941  O   ALA A 322    -103.481 -48.252  76.435  1.00  2.87           O  
ATOM   4942  CB  ALA A 322    -103.842 -50.055  79.249  1.00  2.87           C  
ATOM   4943  H   ALA A 322    -101.719 -51.308  78.848  1.00  2.87           H  
ATOM   4944  HA  ALA A 322    -103.887 -50.582  77.174  1.00  2.87           H  
ATOM   4945 1HB  ALA A 322    -104.750 -49.463  79.190  1.00  2.87           H  
ATOM   4946 2HB  ALA A 322    -104.080 -51.064  79.581  1.00  2.87           H  
ATOM   4947 3HB  ALA A 322    -103.147 -49.597  79.957  1.00  2.87           H  
ATOM   4948  N   LYS A 323    -101.830 -48.128  77.951  1.00  3.04           N  
ATOM   4949  CA  LYS A 323    -101.459 -46.768  77.589  1.00  3.04           C  
ATOM   4950  C   LYS A 323    -101.024 -46.616  76.145  1.00  3.04           C  
ATOM   4951  O   LYS A 323    -101.159 -45.535  75.584  1.00  3.04           O  
ATOM   4952  CB  LYS A 323    -100.377 -46.241  78.506  1.00  3.04           C  
ATOM   4953  CG  LYS A 323    -100.820 -45.933  79.952  1.00  3.04           C  
ATOM   4954  CD  LYS A 323    -101.682 -44.672  79.994  1.00  3.04           C  
ATOM   4955  CE  LYS A 323    -101.903 -44.159  81.425  1.00  3.04           C  
ATOM   4956  NZ  LYS A 323    -102.701 -45.102  82.258  1.00  3.04           N  
ATOM   4957  H   LYS A 323    -101.321 -48.591  78.705  1.00  3.04           H  
ATOM   4958  HA  LYS A 323    -102.339 -46.139  77.718  1.00  3.04           H  
ATOM   4959 1HB  LYS A 323     -99.544 -46.945  78.535  1.00  3.04           H  
ATOM   4960 2HB  LYS A 323    -100.026 -45.321  78.075  1.00  3.04           H  
ATOM   4961 1HG  LYS A 323    -101.414 -46.771  80.327  1.00  3.04           H  
ATOM   4962 2HG  LYS A 323     -99.960 -45.818  80.602  1.00  3.04           H  
ATOM   4963 1HD  LYS A 323    -101.200 -43.887  79.406  1.00  3.04           H  
ATOM   4964 2HD  LYS A 323    -102.651 -44.889  79.547  1.00  3.04           H  
ATOM   4965 1HE  LYS A 323    -100.933 -44.000  81.897  1.00  3.04           H  
ATOM   4966 2HE  LYS A 323    -102.430 -43.215  81.376  1.00  3.04           H  
ATOM   4967 1HZ  LYS A 323    -102.818 -44.735  83.188  1.00  3.04           H  
ATOM   4968 2HZ  LYS A 323    -103.601 -45.263  81.852  1.00  3.04           H  
ATOM   4969 3HZ  LYS A 323    -102.208 -46.001  82.343  1.00  3.04           H  
ATOM   4970  N   TYR A 324    -100.465 -47.665  75.548  1.00  3.20           N  
ATOM   4971  CA  TYR A 324    -100.069 -47.556  74.156  1.00  3.20           C  
ATOM   4972  C   TYR A 324    -100.961 -48.340  73.171  1.00  3.20           C  
ATOM   4973  O   TYR A 324    -100.698 -48.319  71.965  1.00  3.20           O  
ATOM   4974  CB  TYR A 324     -98.589 -47.916  74.000  1.00  3.20           C  
ATOM   4975  CG  TYR A 324     -97.633 -46.888  74.700  1.00  3.20           C  
ATOM   4976  CD1 TYR A 324     -97.614 -45.564  74.239  1.00  3.20           C  
ATOM   4977  CD2 TYR A 324     -96.779 -47.258  75.750  1.00  3.20           C  
ATOM   4978  CE1 TYR A 324     -96.778 -44.617  74.810  1.00  3.20           C  
ATOM   4979  CE2 TYR A 324     -95.924 -46.297  76.319  1.00  3.20           C  
ATOM   4980  CZ  TYR A 324     -95.934 -44.973  75.843  1.00  3.20           C  
ATOM   4981  OH  TYR A 324     -95.103 -44.012  76.405  1.00  3.20           O  
ATOM   4982  H   TYR A 324    -100.299 -48.530  76.066  1.00  3.20           H  
ATOM   4983  HA  TYR A 324    -100.159 -46.510  73.870  1.00  3.20           H  
ATOM   4984 1HB  TYR A 324     -98.415 -48.903  74.435  1.00  3.20           H  
ATOM   4985 2HB  TYR A 324     -98.333 -47.970  72.947  1.00  3.20           H  
ATOM   4986  HD1 TYR A 324     -98.275 -45.272  73.420  1.00  3.20           H  
ATOM   4987  HD2 TYR A 324     -96.778 -48.287  76.120  1.00  3.20           H  
ATOM   4988  HE1 TYR A 324     -96.787 -43.587  74.442  1.00  3.20           H  
ATOM   4989  HE2 TYR A 324     -95.258 -46.576  77.135  1.00  3.20           H  
ATOM   4990  HH  TYR A 324     -95.413 -43.091  76.163  1.00  3.20           H  
ATOM   4991  N   GLY A 325    -102.014 -49.026  73.648  1.00  3.34           N  
ATOM   4992  CA  GLY A 325    -102.899 -49.744  72.723  1.00  3.34           C  
ATOM   4993  C   GLY A 325    -102.274 -50.984  72.072  1.00  3.34           C  
ATOM   4994  O   GLY A 325    -102.579 -51.306  70.922  1.00  3.34           O  
ATOM   4995  H   GLY A 325    -102.230 -49.047  74.648  1.00  3.34           H  
ATOM   4996 1HA  GLY A 325    -103.806 -50.034  73.260  1.00  3.34           H  
ATOM   4997 2HA  GLY A 325    -103.200 -49.057  71.942  1.00  3.34           H  
ATOM   4998  N   ILE A 326    -101.376 -51.653  72.783  1.00  3.42           N  
ATOM   4999  CA  ILE A 326    -100.653 -52.800  72.224  1.00  3.42           C  
ATOM   5000  C   ILE A 326    -101.068 -54.134  72.851  1.00  3.42           C  
ATOM   5001  O   ILE A 326    -101.217 -54.225  74.059  1.00  3.42           O  
ATOM   5002  CB  ILE A 326     -99.132 -52.591  72.400  1.00  3.42           C  
ATOM   5003  CG1 ILE A 326     -98.687 -51.330  71.649  1.00  3.42           C  
ATOM   5004  CG2 ILE A 326     -98.370 -53.782  71.893  1.00  3.42           C  
ATOM   5005  CD1 ILE A 326     -97.268 -50.913  71.935  1.00  3.42           C  
ATOM   5006  H   ILE A 326    -101.213 -51.351  73.744  1.00  3.42           H  
ATOM   5007  HA  ILE A 326    -100.862 -52.851  71.159  1.00  3.42           H  
ATOM   5008  HB  ILE A 326     -98.912 -52.444  73.456  1.00  3.42           H  
ATOM   5009 1HG1 ILE A 326     -98.787 -51.503  70.596  1.00  3.42           H  
ATOM   5010 2HG1 ILE A 326     -99.338 -50.512  71.922  1.00  3.42           H  
ATOM   5011 1HG2 ILE A 326     -97.306 -53.634  72.018  1.00  3.42           H  
ATOM   5012 2HG2 ILE A 326     -98.671 -54.645  72.431  1.00  3.42           H  
ATOM   5013 3HG2 ILE A 326     -98.585 -53.914  70.867  1.00  3.42           H  
ATOM   5014 1HD1 ILE A 326     -97.034 -50.014  71.365  1.00  3.42           H  
ATOM   5015 2HD1 ILE A 326     -97.155 -50.707  73.002  1.00  3.42           H  
ATOM   5016 3HD1 ILE A 326     -96.590 -51.713  71.644  1.00  3.42           H  
ATOM   5017  N   THR A 327    -101.354 -55.146  72.033  1.00  3.43           N  
ATOM   5018  CA  THR A 327    -101.695 -56.471  72.569  1.00  3.43           C  
ATOM   5019  C   THR A 327    -100.496 -57.050  73.333  1.00  3.43           C  
ATOM   5020  O   THR A 327     -99.353 -56.899  72.896  1.00  3.43           O  
ATOM   5021  CB  THR A 327    -102.115 -57.440  71.466  1.00  3.43           C  
ATOM   5022  OG1 THR A 327    -102.596 -58.660  72.051  1.00  3.43           O  
ATOM   5023  CG2 THR A 327    -100.936 -57.738  70.623  1.00  3.43           C  
ATOM   5024  H   THR A 327    -101.281 -55.012  71.034  1.00  3.43           H  
ATOM   5025  HA  THR A 327    -102.524 -56.361  73.270  1.00  3.43           H  
ATOM   5026  HB  THR A 327    -102.904 -56.995  70.857  1.00  3.43           H  
ATOM   5027  HG1 THR A 327    -102.853 -59.267  71.350  1.00  3.43           H  
ATOM   5028 1HG2 THR A 327    -101.215 -58.434  69.837  1.00  3.43           H  
ATOM   5029 2HG2 THR A 327    -100.569 -56.817  70.182  1.00  3.43           H  
ATOM   5030 3HG2 THR A 327    -100.175 -58.174  71.240  1.00  3.43           H  
ATOM   5031  N   LEU A 328    -100.754 -57.764  74.425  1.00  3.37           N  
ATOM   5032  CA  LEU A 328     -99.668 -58.314  75.240  1.00  3.37           C  
ATOM   5033  C   LEU A 328     -98.697 -59.213  74.490  1.00  3.37           C  
ATOM   5034  O   LEU A 328     -97.487 -59.033  74.605  1.00  3.37           O  
ATOM   5035  CB  LEU A 328    -100.224 -59.100  76.433  1.00  3.37           C  
ATOM   5036  CG  LEU A 328     -99.166 -59.549  77.478  1.00  3.37           C  
ATOM   5037  CD1 LEU A 328     -99.835 -59.676  78.835  1.00  3.37           C  
ATOM   5038  CD2 LEU A 328     -98.555 -60.876  77.069  1.00  3.37           C  
ATOM   5039  H   LEU A 328    -101.714 -57.885  74.714  1.00  3.37           H  
ATOM   5040  HA  LEU A 328     -99.099 -57.486  75.632  1.00  3.37           H  
ATOM   5041 1HB  LEU A 328    -100.982 -58.516  76.936  1.00  3.37           H  
ATOM   5042 2HB  LEU A 328    -100.696 -60.004  76.055  1.00  3.37           H  
ATOM   5043  HG  LEU A 328     -98.380 -58.795  77.553  1.00  3.37           H  
ATOM   5044 1HD1 LEU A 328     -99.098 -59.981  79.577  1.00  3.37           H  
ATOM   5045 2HD1 LEU A 328    -100.265 -58.714  79.132  1.00  3.37           H  
ATOM   5046 3HD1 LEU A 328    -100.624 -60.422  78.780  1.00  3.37           H  
ATOM   5047 1HD2 LEU A 328     -97.825 -61.181  77.817  1.00  3.37           H  
ATOM   5048 2HD2 LEU A 328     -99.335 -61.631  76.999  1.00  3.37           H  
ATOM   5049 3HD2 LEU A 328     -98.065 -60.777  76.115  1.00  3.37           H  
ATOM   5050  N   ALA A 329     -99.189 -60.187  73.729  1.00  3.24           N  
ATOM   5051  CA  ALA A 329     -98.278 -61.144  73.096  1.00  3.24           C  
ATOM   5052  C   ALA A 329     -97.249 -60.481  72.187  1.00  3.24           C  
ATOM   5053  O   ALA A 329     -96.088 -60.907  72.116  1.00  3.24           O  
ATOM   5054  CB  ALA A 329     -99.072 -62.137  72.278  1.00  3.24           C  
ATOM   5055  H   ALA A 329    -100.190 -60.287  73.621  1.00  3.24           H  
ATOM   5056  HA  ALA A 329     -97.742 -61.671  73.885  1.00  3.24           H  
ATOM   5057 1HB  ALA A 329     -98.396 -62.867  71.835  1.00  3.24           H  
ATOM   5058 2HB  ALA A 329     -99.789 -62.647  72.921  1.00  3.24           H  
ATOM   5059 3HB  ALA A 329     -99.604 -61.610  71.488  1.00  3.24           H  
ATOM   5060  N   GLN A 330     -97.667 -59.449  71.479  1.00  3.07           N  
ATOM   5061  CA  GLN A 330     -96.766 -58.803  70.552  1.00  3.07           C  
ATOM   5062  C   GLN A 330     -95.895 -57.800  71.292  1.00  3.07           C  
ATOM   5063  O   GLN A 330     -94.730 -57.603  70.936  1.00  3.07           O  
ATOM   5064  CB  GLN A 330     -97.552 -58.222  69.394  1.00  3.07           C  
ATOM   5065  CG  GLN A 330     -98.233 -59.328  68.546  1.00  3.07           C  
ATOM   5066  CD  GLN A 330     -99.099 -58.834  67.383  1.00  3.07           C  
ATOM   5067  OE1 GLN A 330     -99.973 -57.982  67.537  1.00  3.07           O  
ATOM   5068  NE2 GLN A 330     -98.853 -59.389  66.197  1.00  3.07           N  
ATOM   5069  H   GLN A 330     -98.612 -59.114  71.586  1.00  3.07           H  
ATOM   5070  HA  GLN A 330     -96.104 -59.558  70.132  1.00  3.07           H  
ATOM   5071 1HB  GLN A 330     -98.261 -57.504  69.754  1.00  3.07           H  
ATOM   5072 2HB  GLN A 330     -96.869 -57.728  68.740  1.00  3.07           H  
ATOM   5073 1HG  GLN A 330     -97.450 -59.969  68.134  1.00  3.07           H  
ATOM   5074 2HG  GLN A 330     -98.871 -59.906  69.206  1.00  3.07           H  
ATOM   5075 1HE2 GLN A 330     -99.383 -59.113  65.393  1.00  3.07           H  
ATOM   5076 2HE2 GLN A 330     -98.137 -60.081  66.108  1.00  3.07           H  
ATOM   5077  N   PHE A 331     -96.426 -57.213  72.365  1.00  2.87           N  
ATOM   5078  CA  PHE A 331     -95.644 -56.305  73.190  1.00  2.87           C  
ATOM   5079  C   PHE A 331     -94.443 -57.092  73.690  1.00  2.87           C  
ATOM   5080  O   PHE A 331     -93.300 -56.624  73.657  1.00  2.87           O  
ATOM   5081  CB  PHE A 331     -96.421 -55.839  74.397  1.00  2.87           C  
ATOM   5082  CG  PHE A 331     -95.722 -54.805  75.199  1.00  2.87           C  
ATOM   5083  CD1 PHE A 331     -95.909 -53.447  74.933  1.00  2.87           C  
ATOM   5084  CD2 PHE A 331     -94.855 -55.164  76.179  1.00  2.87           C  
ATOM   5085  CE1 PHE A 331     -95.257 -52.486  75.663  1.00  2.87           C  
ATOM   5086  CE2 PHE A 331     -94.192 -54.220  76.893  1.00  2.87           C  
ATOM   5087  CZ  PHE A 331     -94.389 -52.873  76.652  1.00  2.87           C  
ATOM   5088  H   PHE A 331     -97.400 -57.377  72.622  1.00  2.87           H  
ATOM   5089  HA  PHE A 331     -95.308 -55.456  72.595  1.00  2.87           H  
ATOM   5090 1HB  PHE A 331     -97.370 -55.453  74.083  1.00  2.87           H  
ATOM   5091 2HB  PHE A 331     -96.620 -56.687  75.042  1.00  2.87           H  
ATOM   5092  HD1 PHE A 331     -96.592 -53.155  74.150  1.00  2.87           H  
ATOM   5093  HD2 PHE A 331     -94.684 -56.222  76.381  1.00  2.87           H  
ATOM   5094  HE1 PHE A 331     -95.422 -51.427  75.451  1.00  2.87           H  
ATOM   5095  HE2 PHE A 331     -93.501 -54.546  77.642  1.00  2.87           H  
ATOM   5096  HZ  PHE A 331     -93.852 -52.123  77.234  1.00  2.87           H  
ATOM   5097  N   VAL A 332     -94.727 -58.309  74.171  1.00  2.69           N  
ATOM   5098  CA  VAL A 332     -93.713 -59.210  74.676  1.00  2.69           C  
ATOM   5099  C   VAL A 332     -92.701 -59.551  73.595  1.00  2.69           C  
ATOM   5100  O   VAL A 332     -91.507 -59.562  73.877  1.00  2.69           O  
ATOM   5101  CB  VAL A 332     -94.341 -60.478  75.267  1.00  2.69           C  
ATOM   5102  CG1 VAL A 332     -93.257 -61.498  75.568  1.00  2.69           C  
ATOM   5103  CG2 VAL A 332     -95.072 -60.104  76.563  1.00  2.69           C  
ATOM   5104  H   VAL A 332     -95.700 -58.615  74.184  1.00  2.69           H  
ATOM   5105  HA  VAL A 332     -93.193 -58.705  75.488  1.00  2.69           H  
ATOM   5106  HB  VAL A 332     -95.039 -60.911  74.551  1.00  2.69           H  
ATOM   5107 1HG1 VAL A 332     -93.712 -62.393  75.992  1.00  2.69           H  
ATOM   5108 2HG1 VAL A 332     -92.735 -61.758  74.647  1.00  2.69           H  
ATOM   5109 3HG1 VAL A 332     -92.547 -61.079  76.282  1.00  2.69           H  
ATOM   5110 1HG2 VAL A 332     -95.519 -60.995  76.991  1.00  2.69           H  
ATOM   5111 2HG2 VAL A 332     -94.363 -59.677  77.272  1.00  2.69           H  
ATOM   5112 3HG2 VAL A 332     -95.844 -59.376  76.354  1.00  2.69           H  
ATOM   5113  N   SER A 333     -93.146 -59.807  72.360  1.00  2.52           N  
ATOM   5114  CA  SER A 333     -92.184 -60.063  71.291  1.00  2.52           C  
ATOM   5115  C   SER A 333     -91.250 -58.851  71.107  1.00  2.52           C  
ATOM   5116  O   SER A 333     -90.034 -59.021  70.948  1.00  2.52           O  
ATOM   5117  CB  SER A 333     -92.900 -60.372  69.994  1.00  2.52           C  
ATOM   5118  OG  SER A 333     -93.620 -61.577  70.088  1.00  2.52           O  
ATOM   5119  H   SER A 333     -94.149 -59.850  72.173  1.00  2.52           H  
ATOM   5120  HA  SER A 333     -91.581 -60.926  71.568  1.00  2.52           H  
ATOM   5121 1HB  SER A 333     -93.576 -59.559  69.747  1.00  2.52           H  
ATOM   5122 2HB  SER A 333     -92.172 -60.441  69.188  1.00  2.52           H  
ATOM   5123  HG  SER A 333     -94.254 -61.457  70.817  1.00  2.52           H  
ATOM   5124  N   PHE A 334     -91.795 -57.627  71.179  1.00  2.37           N  
ATOM   5125  CA  PHE A 334     -90.937 -56.441  71.096  1.00  2.37           C  
ATOM   5126  C   PHE A 334     -89.987 -56.378  72.294  1.00  2.37           C  
ATOM   5127  O   PHE A 334     -88.803 -56.089  72.122  1.00  2.37           O  
ATOM   5128  CB  PHE A 334     -91.750 -55.143  70.994  1.00  2.37           C  
ATOM   5129  CG  PHE A 334     -92.180 -54.730  69.582  1.00  2.37           C  
ATOM   5130  CD1 PHE A 334     -93.136 -55.422  68.854  1.00  2.37           C  
ATOM   5131  CD2 PHE A 334     -91.610 -53.598  69.001  1.00  2.37           C  
ATOM   5132  CE1 PHE A 334     -93.501 -54.988  67.579  1.00  2.37           C  
ATOM   5133  CE2 PHE A 334     -91.977 -53.166  67.742  1.00  2.37           C  
ATOM   5134  CZ  PHE A 334     -92.924 -53.863  67.032  1.00  2.37           C  
ATOM   5135  H   PHE A 334     -92.807 -57.531  71.284  1.00  2.37           H  
ATOM   5136  HA  PHE A 334     -90.333 -56.521  70.193  1.00  2.37           H  
ATOM   5137 1HB  PHE A 334     -92.650 -55.247  71.596  1.00  2.37           H  
ATOM   5138 2HB  PHE A 334     -91.172 -54.328  71.423  1.00  2.37           H  
ATOM   5139  HD1 PHE A 334     -93.596 -56.307  69.283  1.00  2.37           H  
ATOM   5140  HD2 PHE A 334     -90.865 -53.045  69.559  1.00  2.37           H  
ATOM   5141  HE1 PHE A 334     -94.249 -55.542  67.012  1.00  2.37           H  
ATOM   5142  HE2 PHE A 334     -91.515 -52.271  67.315  1.00  2.37           H  
ATOM   5143  HZ  PHE A 334     -93.218 -53.530  66.051  1.00  2.37           H  
ATOM   5144  N   SER A 335     -90.478 -56.715  73.495  1.00  2.25           N  
ATOM   5145  CA  SER A 335     -89.632 -56.706  74.687  1.00  2.25           C  
ATOM   5146  C   SER A 335     -88.504 -57.722  74.525  1.00  2.25           C  
ATOM   5147  O   SER A 335     -87.366 -57.470  74.927  1.00  2.25           O  
ATOM   5148  CB  SER A 335     -90.431 -57.048  75.932  1.00  2.25           C  
ATOM   5149  OG  SER A 335     -91.401 -56.074  76.200  1.00  2.25           O  
ATOM   5150  H   SER A 335     -91.468 -56.938  73.581  1.00  2.25           H  
ATOM   5151  HA  SER A 335     -89.200 -55.716  74.806  1.00  2.25           H  
ATOM   5152 1HB  SER A 335     -90.903 -58.014  75.807  1.00  2.25           H  
ATOM   5153 2HB  SER A 335     -89.752 -57.130  76.781  1.00  2.25           H  
ATOM   5154  HG  SER A 335     -91.955 -56.040  75.397  1.00  2.25           H  
ATOM   5155  N   ALA A 336     -88.825 -58.886  73.947  1.00  2.15           N  
ATOM   5156  CA  ALA A 336     -87.834 -59.920  73.717  1.00  2.15           C  
ATOM   5157  C   ALA A 336     -86.750 -59.394  72.790  1.00  2.15           C  
ATOM   5158  O   ALA A 336     -85.569 -59.597  73.050  1.00  2.15           O  
ATOM   5159  CB  ALA A 336     -88.485 -61.157  73.128  1.00  2.15           C  
ATOM   5160  H   ALA A 336     -89.786 -59.051  73.672  1.00  2.15           H  
ATOM   5161  HA  ALA A 336     -87.377 -60.176  74.671  1.00  2.15           H  
ATOM   5162 1HB  ALA A 336     -87.735 -61.929  72.977  1.00  2.15           H  
ATOM   5163 2HB  ALA A 336     -89.253 -61.517  73.810  1.00  2.15           H  
ATOM   5164 3HB  ALA A 336     -88.941 -60.908  72.176  1.00  2.15           H  
ATOM   5165  N   PHE A 337     -87.145 -58.653  71.748  1.00  2.08           N  
ATOM   5166  CA  PHE A 337     -86.170 -58.027  70.860  1.00  2.08           C  
ATOM   5167  C   PHE A 337     -85.295 -57.082  71.657  1.00  2.08           C  
ATOM   5168  O   PHE A 337     -84.058 -57.128  71.564  1.00  2.08           O  
ATOM   5169  CB  PHE A 337     -86.829 -57.253  69.701  1.00  2.08           C  
ATOM   5170  CG  PHE A 337     -85.808 -56.487  68.846  1.00  2.08           C  
ATOM   5171  CD1 PHE A 337     -85.046 -57.115  67.894  1.00  2.08           C  
ATOM   5172  CD2 PHE A 337     -85.617 -55.135  69.029  1.00  2.08           C  
ATOM   5173  CE1 PHE A 337     -84.108 -56.406  67.154  1.00  2.08           C  
ATOM   5174  CE2 PHE A 337     -84.692 -54.420  68.304  1.00  2.08           C  
ATOM   5175  CZ  PHE A 337     -83.931 -55.056  67.365  1.00  2.08           C  
ATOM   5176  H   PHE A 337     -88.140 -58.540  71.561  1.00  2.08           H  
ATOM   5177  HA  PHE A 337     -85.536 -58.805  70.434  1.00  2.08           H  
ATOM   5178 1HB  PHE A 337     -87.381 -57.940  69.063  1.00  2.08           H  
ATOM   5179 2HB  PHE A 337     -87.534 -56.537  70.094  1.00  2.08           H  
ATOM   5180  HD1 PHE A 337     -85.179 -58.178  67.729  1.00  2.08           H  
ATOM   5181  HD2 PHE A 337     -86.213 -54.646  69.757  1.00  2.08           H  
ATOM   5182  HE1 PHE A 337     -83.507 -56.924  66.405  1.00  2.08           H  
ATOM   5183  HE2 PHE A 337     -84.566 -53.357  68.478  1.00  2.08           H  
ATOM   5184  HZ  PHE A 337     -83.192 -54.501  66.785  1.00  2.08           H  
ATOM   5185  N   TYR A 338     -85.930 -56.233  72.469  1.00  2.06           N  
ATOM   5186  CA  TYR A 338     -85.201 -55.241  73.230  1.00  2.06           C  
ATOM   5187  C   TYR A 338     -84.171 -55.876  74.153  1.00  2.06           C  
ATOM   5188  O   TYR A 338     -83.013 -55.458  74.182  1.00  2.06           O  
ATOM   5189  CB  TYR A 338     -86.163 -54.418  74.107  1.00  2.06           C  
ATOM   5190  CG  TYR A 338     -87.104 -53.591  73.328  1.00  2.06           C  
ATOM   5191  CD1 TYR A 338     -86.815 -53.353  72.047  1.00  2.06           C  
ATOM   5192  CD2 TYR A 338     -88.268 -53.091  73.885  1.00  2.06           C  
ATOM   5193  CE1 TYR A 338     -87.659 -52.655  71.272  1.00  2.06           C  
ATOM   5194  CE2 TYR A 338     -89.130 -52.362  73.108  1.00  2.06           C  
ATOM   5195  CZ  TYR A 338     -88.829 -52.150  71.788  1.00  2.06           C  
ATOM   5196  OH  TYR A 338     -89.690 -51.432  70.983  1.00  2.06           O  
ATOM   5197  H   TYR A 338     -86.950 -56.261  72.515  1.00  2.06           H  
ATOM   5198  HA  TYR A 338     -84.704 -54.583  72.534  1.00  2.06           H  
ATOM   5199 1HB  TYR A 338     -86.740 -55.085  74.738  1.00  2.06           H  
ATOM   5200 2HB  TYR A 338     -85.616 -53.781  74.754  1.00  2.06           H  
ATOM   5201  HD1 TYR A 338     -85.897 -53.748  71.638  1.00  2.06           H  
ATOM   5202  HD2 TYR A 338     -88.506 -53.275  74.921  1.00  2.06           H  
ATOM   5203  HE1 TYR A 338     -87.405 -52.513  70.257  1.00  2.06           H  
ATOM   5204  HE2 TYR A 338     -90.050 -51.966  73.533  1.00  2.06           H  
ATOM   5205  HH  TYR A 338     -90.316 -50.954  71.532  1.00  2.06           H  
ATOM   5206  N   LEU A 339     -84.539 -56.961  74.817  1.00  2.09           N  
ATOM   5207  CA  LEU A 339     -83.625 -57.568  75.771  1.00  2.09           C  
ATOM   5208  C   LEU A 339     -82.674 -58.633  75.199  1.00  2.09           C  
ATOM   5209  O   LEU A 339     -81.603 -58.862  75.766  1.00  2.09           O  
ATOM   5210  CB  LEU A 339     -84.451 -58.085  76.943  1.00  2.09           C  
ATOM   5211  CG  LEU A 339     -85.215 -56.941  77.678  1.00  2.09           C  
ATOM   5212  CD1 LEU A 339     -86.069 -57.514  78.794  1.00  2.09           C  
ATOM   5213  CD2 LEU A 339     -84.193 -55.905  78.203  1.00  2.09           C  
ATOM   5214  H   LEU A 339     -85.494 -57.307  74.730  1.00  2.09           H  
ATOM   5215  HA  LEU A 339     -83.005 -56.777  76.170  1.00  2.09           H  
ATOM   5216 1HB  LEU A 339     -85.186 -58.797  76.562  1.00  2.09           H  
ATOM   5217 2HB  LEU A 339     -83.797 -58.590  77.651  1.00  2.09           H  
ATOM   5218  HG  LEU A 339     -85.885 -56.451  76.970  1.00  2.09           H  
ATOM   5219 1HD1 LEU A 339     -86.609 -56.711  79.294  1.00  2.09           H  
ATOM   5220 2HD1 LEU A 339     -86.781 -58.225  78.375  1.00  2.09           H  
ATOM   5221 3HD1 LEU A 339     -85.430 -58.019  79.516  1.00  2.09           H  
ATOM   5222 1HD2 LEU A 339     -84.715 -55.089  78.693  1.00  2.09           H  
ATOM   5223 2HD2 LEU A 339     -83.518 -56.380  78.911  1.00  2.09           H  
ATOM   5224 3HD2 LEU A 339     -83.620 -55.516  77.371  1.00  2.09           H  
ATOM   5225  N   SER A 340     -83.043 -59.285  74.095  1.00  2.19           N  
ATOM   5226  CA  SER A 340     -82.204 -60.332  73.519  1.00  2.19           C  
ATOM   5227  C   SER A 340     -81.307 -59.848  72.378  1.00  2.19           C  
ATOM   5228  O   SER A 340     -80.242 -60.421  72.145  1.00  2.19           O  
ATOM   5229  CB  SER A 340     -83.067 -61.450  72.975  1.00  2.19           C  
ATOM   5230  OG  SER A 340     -83.842 -62.025  73.986  1.00  2.19           O  
ATOM   5231  H   SER A 340     -83.941 -59.093  73.661  1.00  2.19           H  
ATOM   5232  HA  SER A 340     -81.566 -60.730  74.307  1.00  2.19           H  
ATOM   5233 1HB  SER A 340     -83.708 -61.067  72.186  1.00  2.19           H  
ATOM   5234 2HB  SER A 340     -82.425 -62.209  72.531  1.00  2.19           H  
ATOM   5235  HG  SER A 340     -84.509 -61.354  74.196  1.00  2.19           H  
ATOM   5236  N   GLN A 341     -81.737 -58.828  71.626  1.00  2.36           N  
ATOM   5237  CA  GLN A 341     -80.954 -58.377  70.482  1.00  2.36           C  
ATOM   5238  C   GLN A 341     -80.467 -56.941  70.627  1.00  2.36           C  
ATOM   5239  O   GLN A 341     -79.269 -56.666  70.462  1.00  2.36           O  
ATOM   5240  CB  GLN A 341     -81.790 -58.499  69.210  1.00  2.36           C  
ATOM   5241  CG  GLN A 341     -82.170 -59.926  68.851  1.00  2.36           C  
ATOM   5242  CD  GLN A 341     -83.008 -60.017  67.588  1.00  2.36           C  
ATOM   5243  OE1 GLN A 341     -82.691 -59.402  66.566  1.00  2.36           O  
ATOM   5244  NE2 GLN A 341     -84.091 -60.788  67.651  1.00  2.36           N  
ATOM   5245  H   GLN A 341     -82.621 -58.365  71.817  1.00  2.36           H  
ATOM   5246  HA  GLN A 341     -80.077 -59.015  70.386  1.00  2.36           H  
ATOM   5247 1HB  GLN A 341     -82.712 -57.941  69.349  1.00  2.36           H  
ATOM   5248 2HB  GLN A 341     -81.260 -58.053  68.370  1.00  2.36           H  
ATOM   5249 1HG  GLN A 341     -81.258 -60.502  68.703  1.00  2.36           H  
ATOM   5250 2HG  GLN A 341     -82.750 -60.347  69.672  1.00  2.36           H  
ATOM   5251 1HE2 GLN A 341     -84.682 -60.889  66.849  1.00  2.36           H  
ATOM   5252 2HE2 GLN A 341     -84.316 -61.270  68.499  1.00  2.36           H  
ATOM   5253  N   LEU A 342     -81.379 -56.024  70.963  1.00  2.57           N  
ATOM   5254  CA  LEU A 342     -81.012 -54.614  71.042  1.00  2.57           C  
ATOM   5255  C   LEU A 342     -80.035 -54.422  72.186  1.00  2.57           C  
ATOM   5256  O   LEU A 342     -78.941 -53.905  71.983  1.00  2.57           O  
ATOM   5257  CB  LEU A 342     -82.261 -53.765  71.261  1.00  2.57           C  
ATOM   5258  CG  LEU A 342     -82.137 -52.252  71.377  1.00  2.57           C  
ATOM   5259  CD1 LEU A 342     -81.578 -51.687  70.065  1.00  2.57           C  
ATOM   5260  CD2 LEU A 342     -83.545 -51.681  71.703  1.00  2.57           C  
ATOM   5261  H   LEU A 342     -82.342 -56.312  71.137  1.00  2.57           H  
ATOM   5262  HA  LEU A 342     -80.529 -54.317  70.113  1.00  2.57           H  
ATOM   5263 1HB  LEU A 342     -82.979 -53.994  70.492  1.00  2.57           H  
ATOM   5264 2HB  LEU A 342     -82.658 -54.072  72.185  1.00  2.57           H  
ATOM   5265  HG  LEU A 342     -81.443 -51.996  72.185  1.00  2.57           H  
ATOM   5266 1HD1 LEU A 342     -81.482 -50.612  70.126  1.00  2.57           H  
ATOM   5267 2HD1 LEU A 342     -80.599 -52.122  69.871  1.00  2.57           H  
ATOM   5268 3HD1 LEU A 342     -82.253 -51.941  69.254  1.00  2.57           H  
ATOM   5269 1HD2 LEU A 342     -83.498 -50.610  71.804  1.00  2.57           H  
ATOM   5270 2HD2 LEU A 342     -84.236 -51.935  70.903  1.00  2.57           H  
ATOM   5271 3HD2 LEU A 342     -83.903 -52.108  72.636  1.00  2.57           H  
ATOM   5272  N   THR A 343     -80.404 -54.905  73.377  1.00  2.82           N  
ATOM   5273  CA  THR A 343     -79.559 -54.821  74.553  1.00  2.82           C  
ATOM   5274  C   THR A 343     -78.110 -55.229  74.308  1.00  2.82           C  
ATOM   5275  O   THR A 343     -77.258 -54.359  74.360  1.00  2.82           O  
ATOM   5276  CB  THR A 343     -80.174 -55.553  75.767  1.00  2.82           C  
ATOM   5277  OG1 THR A 343     -81.363 -54.939  76.099  1.00  2.82           O  
ATOM   5278  CG2 THR A 343     -79.282 -55.505  76.942  1.00  2.82           C  
ATOM   5279  H   THR A 343     -81.334 -55.298  73.485  1.00  2.82           H  
ATOM   5280  HA  THR A 343     -79.521 -53.772  74.839  1.00  2.82           H  
ATOM   5281  HB  THR A 343     -80.404 -56.557  75.523  1.00  2.82           H  
ATOM   5282  HG1 THR A 343     -81.974 -55.013  75.345  1.00  2.82           H  
ATOM   5283 1HG2 THR A 343     -79.764 -56.007  77.776  1.00  2.82           H  
ATOM   5284 2HG2 THR A 343     -78.336 -55.991  76.725  1.00  2.82           H  
ATOM   5285 3HG2 THR A 343     -79.117 -54.475  77.191  1.00  2.82           H  
ATOM   5286  N   PRO A 344     -77.733 -56.502  74.048  1.00  3.06           N  
ATOM   5287  CA  PRO A 344     -76.343 -56.846  73.858  1.00  3.06           C  
ATOM   5288  C   PRO A 344     -75.682 -56.159  72.666  1.00  3.06           C  
ATOM   5289  O   PRO A 344     -74.484 -55.883  72.720  1.00  3.06           O  
ATOM   5290  CB  PRO A 344     -76.403 -58.366  73.653  1.00  3.06           C  
ATOM   5291  CG  PRO A 344     -77.821 -58.644  73.201  1.00  3.06           C  
ATOM   5292  CD  PRO A 344     -78.664 -57.631  73.913  1.00  3.06           C  
ATOM   5293  HA  PRO A 344     -75.792 -56.607  74.781  1.00  3.06           H  
ATOM   5294 1HB  PRO A 344     -75.657 -58.668  72.902  1.00  3.06           H  
ATOM   5295 2HB  PRO A 344     -76.143 -58.886  74.587  1.00  3.06           H  
ATOM   5296 1HG  PRO A 344     -77.901 -58.560  72.110  1.00  3.06           H  
ATOM   5297 2HG  PRO A 344     -78.110 -59.680  73.458  1.00  3.06           H  
ATOM   5298 1HD  PRO A 344     -79.535 -57.386  73.314  1.00  3.06           H  
ATOM   5299 2HD  PRO A 344     -78.933 -58.036  74.895  1.00  3.06           H  
ATOM   5300  N   THR A 345     -76.442 -55.767  71.634  1.00  3.27           N  
ATOM   5301  CA  THR A 345     -75.781 -55.110  70.519  1.00  3.27           C  
ATOM   5302  C   THR A 345     -75.379 -53.699  70.907  1.00  3.27           C  
ATOM   5303  O   THR A 345     -74.232 -53.274  70.717  1.00  3.27           O  
ATOM   5304  CB  THR A 345     -76.709 -55.029  69.295  1.00  3.27           C  
ATOM   5305  OG1 THR A 345     -77.086 -56.346  68.887  1.00  3.27           O  
ATOM   5306  CG2 THR A 345     -76.005 -54.323  68.152  1.00  3.27           C  
ATOM   5307  H   THR A 345     -77.442 -55.967  71.559  1.00  3.27           H  
ATOM   5308  HA  THR A 345     -74.883 -55.671  70.258  1.00  3.27           H  
ATOM   5309  HB  THR A 345     -77.611 -54.474  69.561  1.00  3.27           H  
ATOM   5310  HG1 THR A 345     -77.786 -56.672  69.500  1.00  3.27           H  
ATOM   5311 1HG2 THR A 345     -76.675 -54.270  67.295  1.00  3.27           H  
ATOM   5312 2HG2 THR A 345     -75.731 -53.317  68.464  1.00  3.27           H  
ATOM   5313 3HG2 THR A 345     -75.109 -54.878  67.879  1.00  3.27           H  
ATOM   5314  N   TYR A 346     -76.350 -52.968  71.428  1.00  3.43           N  
ATOM   5315  CA  TYR A 346     -76.173 -51.590  71.793  1.00  3.43           C  
ATOM   5316  C   TYR A 346     -75.317 -51.450  73.036  1.00  3.43           C  
ATOM   5317  O   TYR A 346     -74.433 -50.600  73.065  1.00  3.43           O  
ATOM   5318  CB  TYR A 346     -77.523 -50.911  71.881  1.00  3.43           C  
ATOM   5319  CG  TYR A 346     -77.436 -49.470  72.132  1.00  3.43           C  
ATOM   5320  CD1 TYR A 346     -76.646 -48.659  71.308  1.00  3.43           C  
ATOM   5321  CD2 TYR A 346     -78.183 -48.921  73.116  1.00  3.43           C  
ATOM   5322  CE1 TYR A 346     -76.610 -47.306  71.528  1.00  3.43           C  
ATOM   5323  CE2 TYR A 346     -78.153 -47.587  73.299  1.00  3.43           C  
ATOM   5324  CZ  TYR A 346     -77.380 -46.784  72.540  1.00  3.43           C  
ATOM   5325  OH  TYR A 346     -77.388 -45.459  72.790  1.00  3.43           O  
ATOM   5326  H   TYR A 346     -77.260 -53.393  71.578  1.00  3.43           H  
ATOM   5327  HA  TYR A 346     -75.632 -51.103  70.985  1.00  3.43           H  
ATOM   5328 1HB  TYR A 346     -78.071 -51.064  70.952  1.00  3.43           H  
ATOM   5329 2HB  TYR A 346     -78.107 -51.367  72.685  1.00  3.43           H  
ATOM   5330  HD1 TYR A 346     -76.055 -49.099  70.503  1.00  3.43           H  
ATOM   5331  HD2 TYR A 346     -78.822 -49.546  73.740  1.00  3.43           H  
ATOM   5332  HE1 TYR A 346     -75.995 -46.660  70.906  1.00  3.43           H  
ATOM   5333  HE2 TYR A 346     -78.750 -47.153  74.039  1.00  3.43           H  
ATOM   5334  HH  TYR A 346     -78.057 -45.275  73.498  1.00  3.43           H  
ATOM   5335  N   ASN A 347     -75.544 -52.272  74.065  1.00  3.54           N  
ATOM   5336  CA  ASN A 347     -74.694 -52.171  75.239  1.00  3.54           C  
ATOM   5337  C   ASN A 347     -73.257 -52.491  74.868  1.00  3.54           C  
ATOM   5338  O   ASN A 347     -72.351 -51.864  75.399  1.00  3.54           O  
ATOM   5339  CB  ASN A 347     -75.150 -53.023  76.413  1.00  3.54           C  
ATOM   5340  CG  ASN A 347     -76.339 -52.454  77.178  1.00  3.54           C  
ATOM   5341  OD1 ASN A 347     -76.697 -51.265  77.087  1.00  3.54           O  
ATOM   5342  ND2 ASN A 347     -76.935 -53.293  77.979  1.00  3.54           N  
ATOM   5343  H   ASN A 347     -76.277 -52.967  74.031  1.00  3.54           H  
ATOM   5344  HA  ASN A 347     -74.708 -51.139  75.577  1.00  3.54           H  
ATOM   5345 1HB  ASN A 347     -75.406 -54.020  76.060  1.00  3.54           H  
ATOM   5346 2HB  ASN A 347     -74.320 -53.138  77.109  1.00  3.54           H  
ATOM   5347 1HD2 ASN A 347     -77.712 -52.996  78.534  1.00  3.54           H  
ATOM   5348 2HD2 ASN A 347     -76.616 -54.238  78.037  1.00  3.54           H  
ATOM   5349  N   ASP A 348     -73.006 -53.416  73.926  1.00  3.62           N  
ATOM   5350  CA  ASP A 348     -71.614 -53.650  73.564  1.00  3.62           C  
ATOM   5351  C   ASP A 348     -71.070 -52.382  72.912  1.00  3.62           C  
ATOM   5352  O   ASP A 348     -69.963 -51.941  73.224  1.00  3.62           O  
ATOM   5353  CB  ASP A 348     -71.466 -54.844  72.616  1.00  3.62           C  
ATOM   5354  CG  ASP A 348     -69.996 -55.260  72.342  1.00  3.62           C  
ATOM   5355  OD1 ASP A 348     -69.341 -55.704  73.259  1.00  3.62           O  
ATOM   5356  OD2 ASP A 348     -69.539 -55.121  71.220  1.00  3.62           O  
ATOM   5357  H   ASP A 348     -73.736 -53.977  73.482  1.00  3.62           H  
ATOM   5358  HA  ASP A 348     -71.042 -53.850  74.468  1.00  3.62           H  
ATOM   5359 1HB  ASP A 348     -71.985 -55.698  73.046  1.00  3.62           H  
ATOM   5360 2HB  ASP A 348     -71.960 -54.615  71.668  1.00  3.62           H  
ATOM   5361  N   ALA A 349     -71.861 -51.750  72.034  1.00  3.70           N  
ATOM   5362  CA  ALA A 349     -71.407 -50.520  71.399  1.00  3.70           C  
ATOM   5363  C   ALA A 349     -71.118 -49.435  72.449  1.00  3.70           C  
ATOM   5364  O   ALA A 349     -70.140 -48.682  72.322  1.00  3.70           O  
ATOM   5365  CB  ALA A 349     -72.449 -50.036  70.405  1.00  3.70           C  
ATOM   5366  H   ALA A 349     -72.767 -52.146  71.777  1.00  3.70           H  
ATOM   5367  HA  ALA A 349     -70.481 -50.738  70.868  1.00  3.70           H  
ATOM   5368 1HB  ALA A 349     -72.088 -49.147  69.909  1.00  3.70           H  
ATOM   5369 2HB  ALA A 349     -72.629 -50.815  69.664  1.00  3.70           H  
ATOM   5370 3HB  ALA A 349     -73.375 -49.814  70.922  1.00  3.70           H  
ATOM   5371  N   LEU A 350     -71.952 -49.366  73.497  1.00  3.77           N  
ATOM   5372  CA  LEU A 350     -71.769 -48.380  74.556  1.00  3.77           C  
ATOM   5373  C   LEU A 350     -70.552 -48.697  75.419  1.00  3.77           C  
ATOM   5374  O   LEU A 350     -69.811 -47.791  75.795  1.00  3.77           O  
ATOM   5375  CB  LEU A 350     -72.997 -48.316  75.464  1.00  3.77           C  
ATOM   5376  CG  LEU A 350     -74.279 -47.760  74.853  1.00  3.77           C  
ATOM   5377  CD1 LEU A 350     -75.394 -47.948  75.848  1.00  3.77           C  
ATOM   5378  CD2 LEU A 350     -74.099 -46.297  74.522  1.00  3.77           C  
ATOM   5379  H   LEU A 350     -72.751 -49.998  73.533  1.00  3.77           H  
ATOM   5380  HA  LEU A 350     -71.627 -47.405  74.096  1.00  3.77           H  
ATOM   5381 1HB  LEU A 350     -73.206 -49.318  75.823  1.00  3.77           H  
ATOM   5382 2HB  LEU A 350     -72.754 -47.695  76.326  1.00  3.77           H  
ATOM   5383  HG  LEU A 350     -74.527 -48.303  73.947  1.00  3.77           H  
ATOM   5384 1HD1 LEU A 350     -76.313 -47.562  75.437  1.00  3.77           H  
ATOM   5385 2HD1 LEU A 350     -75.512 -49.002  76.068  1.00  3.77           H  
ATOM   5386 3HD1 LEU A 350     -75.154 -47.411  76.763  1.00  3.77           H  
ATOM   5387 1HD2 LEU A 350     -75.018 -45.914  74.100  1.00  3.77           H  
ATOM   5388 2HD2 LEU A 350     -73.859 -45.743  75.429  1.00  3.77           H  
ATOM   5389 3HD2 LEU A 350     -73.295 -46.173  73.807  1.00  3.77           H  
ATOM   5390  N   LEU A 351     -70.328 -49.974  75.724  1.00  3.83           N  
ATOM   5391  CA  LEU A 351     -69.183 -50.377  76.530  1.00  3.83           C  
ATOM   5392  C   LEU A 351     -67.901 -50.114  75.771  1.00  3.83           C  
ATOM   5393  O   LEU A 351     -66.906 -49.658  76.344  1.00  3.83           O  
ATOM   5394  CB  LEU A 351     -69.295 -51.850  76.914  1.00  3.83           C  
ATOM   5395  CG  LEU A 351     -70.409 -52.175  77.923  1.00  3.83           C  
ATOM   5396  CD1 LEU A 351     -70.549 -53.677  78.047  1.00  3.83           C  
ATOM   5397  CD2 LEU A 351     -70.067 -51.540  79.259  1.00  3.83           C  
ATOM   5398  H   LEU A 351     -70.979 -50.686  75.405  1.00  3.83           H  
ATOM   5399  HA  LEU A 351     -69.174 -49.781  77.440  1.00  3.83           H  
ATOM   5400 1HB  LEU A 351     -69.495 -52.425  76.007  1.00  3.83           H  
ATOM   5401 2HB  LEU A 351     -68.347 -52.182  77.332  1.00  3.83           H  
ATOM   5402  HG  LEU A 351     -71.348 -51.770  77.576  1.00  3.83           H  
ATOM   5403 1HD1 LEU A 351     -71.342 -53.910  78.756  1.00  3.83           H  
ATOM   5404 2HD1 LEU A 351     -70.799 -54.095  77.070  1.00  3.83           H  
ATOM   5405 3HD1 LEU A 351     -69.610 -54.102  78.398  1.00  3.83           H  
ATOM   5406 1HD2 LEU A 351     -70.857 -51.762  79.977  1.00  3.83           H  
ATOM   5407 2HD2 LEU A 351     -69.122 -51.942  79.623  1.00  3.83           H  
ATOM   5408 3HD2 LEU A 351     -69.981 -50.460  79.137  1.00  3.83           H  
ATOM   5409  N   ARG A 352     -67.922 -50.366  74.462  1.00  3.83           N  
ATOM   5410  CA  ARG A 352     -66.764 -50.072  73.644  1.00  3.83           C  
ATOM   5411  C   ARG A 352     -66.545 -48.569  73.605  1.00  3.83           C  
ATOM   5412  O   ARG A 352     -65.413 -48.110  73.743  1.00  3.83           O  
ATOM   5413  CB  ARG A 352     -66.937 -50.636  72.249  1.00  3.83           C  
ATOM   5414  CG  ARG A 352     -66.820 -52.152  72.174  1.00  3.83           C  
ATOM   5415  CD  ARG A 352     -67.038 -52.655  70.810  1.00  3.83           C  
ATOM   5416  NE  ARG A 352     -66.962 -54.105  70.757  1.00  3.83           N  
ATOM   5417  CZ  ARG A 352     -65.827 -54.811  70.589  1.00  3.83           C  
ATOM   5418  NH1 ARG A 352     -64.675 -54.186  70.434  1.00  3.83           N  
ATOM   5419  NH2 ARG A 352     -65.866 -56.133  70.579  1.00  3.83           N  
ATOM   5420  H   ARG A 352     -68.749 -50.779  74.030  1.00  3.83           H  
ATOM   5421  HA  ARG A 352     -65.892 -50.543  74.094  1.00  3.83           H  
ATOM   5422 1HB  ARG A 352     -67.929 -50.370  71.877  1.00  3.83           H  
ATOM   5423 2HB  ARG A 352     -66.203 -50.197  71.575  1.00  3.83           H  
ATOM   5424 1HG  ARG A 352     -65.829 -52.456  72.501  1.00  3.83           H  
ATOM   5425 2HG  ARG A 352     -67.568 -52.609  72.825  1.00  3.83           H  
ATOM   5426 1HD  ARG A 352     -68.035 -52.358  70.476  1.00  3.83           H  
ATOM   5427 2HD  ARG A 352     -66.288 -52.246  70.139  1.00  3.83           H  
ATOM   5428  HE  ARG A 352     -67.846 -54.626  70.893  1.00  3.83           H  
ATOM   5429 1HH1 ARG A 352     -64.646 -53.177  70.440  1.00  3.83           H  
ATOM   5430 2HH1 ARG A 352     -63.826 -54.717  70.306  1.00  3.83           H  
ATOM   5431 1HH2 ARG A 352     -66.751 -56.620  70.700  1.00  3.83           H  
ATOM   5432 2HH2 ARG A 352     -65.020 -56.660  70.455  1.00  3.83           H  
ATOM   5433  N   SER A 353     -67.635 -47.795  73.507  1.00  3.79           N  
ATOM   5434  CA  SER A 353     -67.527 -46.346  73.489  1.00  3.79           C  
ATOM   5435  C   SER A 353     -66.954 -45.845  74.815  1.00  3.79           C  
ATOM   5436  O   SER A 353     -66.076 -44.987  74.819  1.00  3.79           O  
ATOM   5437  CB  SER A 353     -68.887 -45.719  73.237  1.00  3.79           C  
ATOM   5438  OG  SER A 353     -69.376 -46.059  71.963  1.00  3.79           O  
ATOM   5439  H   SER A 353     -68.555 -48.214  73.378  1.00  3.79           H  
ATOM   5440  HA  SER A 353     -66.851 -46.057  72.683  1.00  3.79           H  
ATOM   5441 1HB  SER A 353     -69.587 -46.045  73.993  1.00  3.79           H  
ATOM   5442 2HB  SER A 353     -68.804 -44.639  73.319  1.00  3.79           H  
ATOM   5443  HG  SER A 353     -69.493 -47.038  71.974  1.00  3.79           H  
ATOM   5444  N   LYS A 354     -67.401 -46.423  75.940  1.00  3.69           N  
ATOM   5445  CA  LYS A 354     -66.906 -46.035  77.260  1.00  3.69           C  
ATOM   5446  C   LYS A 354     -65.445 -46.403  77.391  1.00  3.69           C  
ATOM   5447  O   LYS A 354     -64.642 -45.624  77.906  1.00  3.69           O  
ATOM   5448  CB  LYS A 354     -67.709 -46.692  78.381  1.00  3.69           C  
ATOM   5449  CG  LYS A 354     -67.244 -46.318  79.811  1.00  3.69           C  
ATOM   5450  CD  LYS A 354     -67.484 -44.838  80.135  1.00  3.69           C  
ATOM   5451  CE  LYS A 354     -67.148 -44.521  81.595  1.00  3.69           C  
ATOM   5452  NZ  LYS A 354     -67.379 -43.082  81.932  1.00  3.69           N  
ATOM   5453  H   LYS A 354     -68.134 -47.121  75.875  1.00  3.69           H  
ATOM   5454  HA  LYS A 354     -66.994 -44.959  77.359  1.00  3.69           H  
ATOM   5455 1HB  LYS A 354     -68.762 -46.420  78.279  1.00  3.69           H  
ATOM   5456 2HB  LYS A 354     -67.647 -47.778  78.277  1.00  3.69           H  
ATOM   5457 1HG  LYS A 354     -67.771 -46.936  80.536  1.00  3.69           H  
ATOM   5458 2HG  LYS A 354     -66.175 -46.524  79.895  1.00  3.69           H  
ATOM   5459 1HD  LYS A 354     -66.831 -44.239  79.503  1.00  3.69           H  
ATOM   5460 2HD  LYS A 354     -68.520 -44.566  79.927  1.00  3.69           H  
ATOM   5461 1HE  LYS A 354     -67.765 -45.139  82.245  1.00  3.69           H  
ATOM   5462 2HE  LYS A 354     -66.104 -44.754  81.774  1.00  3.69           H  
ATOM   5463 1HZ  LYS A 354     -67.142 -42.921  82.902  1.00  3.69           H  
ATOM   5464 2HZ  LYS A 354     -66.801 -42.495  81.343  1.00  3.69           H  
ATOM   5465 3HZ  LYS A 354     -68.351 -42.851  81.783  1.00  3.69           H  
ATOM   5466  N   THR A 355     -65.082 -47.579  76.895  1.00  3.52           N  
ATOM   5467  CA  THR A 355     -63.703 -47.996  76.950  1.00  3.52           C  
ATOM   5468  C   THR A 355     -62.878 -46.966  76.205  1.00  3.52           C  
ATOM   5469  O   THR A 355     -61.871 -46.482  76.715  1.00  3.52           O  
ATOM   5470  CB  THR A 355     -63.517 -49.380  76.311  1.00  3.52           C  
ATOM   5471  OG1 THR A 355     -64.298 -50.348  77.031  1.00  3.52           O  
ATOM   5472  CG2 THR A 355     -62.055 -49.769  76.333  1.00  3.52           C  
ATOM   5473  H   THR A 355     -65.775 -48.207  76.495  1.00  3.52           H  
ATOM   5474  HA  THR A 355     -63.377 -48.026  77.988  1.00  3.52           H  
ATOM   5475  HB  THR A 355     -63.858 -49.353  75.282  1.00  3.52           H  
ATOM   5476  HG1 THR A 355     -65.254 -50.112  76.942  1.00  3.52           H  
ATOM   5477 1HG2 THR A 355     -61.933 -50.747  75.874  1.00  3.52           H  
ATOM   5478 2HG2 THR A 355     -61.486 -49.029  75.773  1.00  3.52           H  
ATOM   5479 3HG2 THR A 355     -61.700 -49.802  77.362  1.00  3.52           H  
ATOM   5480  N   GLN A 356     -63.349 -46.568  75.029  1.00  3.29           N  
ATOM   5481  CA  GLN A 356     -62.657 -45.578  74.242  1.00  3.29           C  
ATOM   5482  C   GLN A 356     -62.607 -44.255  75.004  1.00  3.29           C  
ATOM   5483  O   GLN A 356     -61.537 -43.660  75.103  1.00  3.29           O  
ATOM   5484  CB  GLN A 356     -63.342 -45.447  72.883  1.00  3.29           C  
ATOM   5485  CG  GLN A 356     -63.136 -46.690  72.019  1.00  3.29           C  
ATOM   5486  CD  GLN A 356     -64.010 -46.738  70.784  1.00  3.29           C  
ATOM   5487  OE1 GLN A 356     -65.015 -46.030  70.660  1.00  3.29           O  
ATOM   5488  NE2 GLN A 356     -63.635 -47.606  69.849  1.00  3.29           N  
ATOM   5489  H   GLN A 356     -64.193 -46.999  74.654  1.00  3.29           H  
ATOM   5490  HA  GLN A 356     -61.637 -45.918  74.078  1.00  3.29           H  
ATOM   5491 1HB  GLN A 356     -64.403 -45.292  73.012  1.00  3.29           H  
ATOM   5492 2HB  GLN A 356     -62.947 -44.585  72.349  1.00  3.29           H  
ATOM   5493 1HG  GLN A 356     -62.101 -46.692  71.684  1.00  3.29           H  
ATOM   5494 2HG  GLN A 356     -63.324 -47.576  72.613  1.00  3.29           H  
ATOM   5495 1HE2 GLN A 356     -64.170 -47.702  69.008  1.00  3.29           H  
ATOM   5496 2HE2 GLN A 356     -62.820 -48.166  69.990  1.00  3.29           H  
ATOM   5497  N   LEU A 357     -63.677 -43.871  75.714  1.00  3.00           N  
ATOM   5498  CA  LEU A 357     -63.646 -42.605  76.463  1.00  3.00           C  
ATOM   5499  C   LEU A 357     -62.513 -42.648  77.504  1.00  3.00           C  
ATOM   5500  O   LEU A 357     -61.943 -41.612  77.861  1.00  3.00           O  
ATOM   5501  CB  LEU A 357     -64.978 -42.321  77.212  1.00  3.00           C  
ATOM   5502  CG  LEU A 357     -66.296 -42.035  76.375  1.00  3.00           C  
ATOM   5503  CD1 LEU A 357     -67.486 -41.874  77.325  1.00  3.00           C  
ATOM   5504  CD2 LEU A 357     -66.133 -40.824  75.560  1.00  3.00           C  
ATOM   5505  H   LEU A 357     -64.540 -44.405  75.653  1.00  3.00           H  
ATOM   5506  HA  LEU A 357     -63.453 -41.796  75.770  1.00  3.00           H  
ATOM   5507 1HB  LEU A 357     -65.183 -43.165  77.857  1.00  3.00           H  
ATOM   5508 2HB  LEU A 357     -64.820 -41.455  77.849  1.00  3.00           H  
ATOM   5509  HG  LEU A 357     -66.498 -42.862  75.735  1.00  3.00           H  
ATOM   5510 1HD1 LEU A 357     -68.391 -41.685  76.748  1.00  3.00           H  
ATOM   5511 2HD1 LEU A 357     -67.619 -42.764  77.909  1.00  3.00           H  
ATOM   5512 3HD1 LEU A 357     -67.294 -41.032  77.983  1.00  3.00           H  
ATOM   5513 1HD2 LEU A 357     -67.040 -40.635  74.990  1.00  3.00           H  
ATOM   5514 2HD2 LEU A 357     -65.936 -39.989  76.222  1.00  3.00           H  
ATOM   5515 3HD2 LEU A 357     -65.307 -40.977  74.889  1.00  3.00           H  
ATOM   5516  N   LEU A 358     -62.203 -43.848  78.003  1.00  2.65           N  
ATOM   5517  CA  LEU A 358     -61.144 -44.058  78.979  1.00  2.65           C  
ATOM   5518  C   LEU A 358     -59.757 -44.403  78.366  1.00  2.65           C  
ATOM   5519  O   LEU A 358     -58.748 -44.365  79.077  1.00  2.65           O  
ATOM   5520  CB  LEU A 358     -61.575 -45.192  79.909  1.00  2.65           C  
ATOM   5521  CG  LEU A 358     -62.866 -44.936  80.692  1.00  2.65           C  
ATOM   5522  CD1 LEU A 358     -63.221 -46.182  81.479  1.00  2.65           C  
ATOM   5523  CD2 LEU A 358     -62.671 -43.735  81.590  1.00  2.65           C  
ATOM   5524  H   LEU A 358     -62.757 -44.653  77.704  1.00  2.65           H  
ATOM   5525  HA  LEU A 358     -61.041 -43.143  79.562  1.00  2.65           H  
ATOM   5526 1HB  LEU A 358     -61.727 -46.087  79.302  1.00  2.65           H  
ATOM   5527 2HB  LEU A 358     -60.778 -45.388  80.618  1.00  2.65           H  
ATOM   5528  HG  LEU A 358     -63.682 -44.732  80.003  1.00  2.65           H  
ATOM   5529 1HD1 LEU A 358     -64.137 -46.023  82.034  1.00  2.65           H  
ATOM   5530 2HD1 LEU A 358     -63.358 -47.014  80.786  1.00  2.65           H  
ATOM   5531 3HD1 LEU A 358     -62.416 -46.414  82.173  1.00  2.65           H  
ATOM   5532 1HD2 LEU A 358     -63.585 -43.543  82.146  1.00  2.65           H  
ATOM   5533 2HD2 LEU A 358     -61.855 -43.930  82.286  1.00  2.65           H  
ATOM   5534 3HD2 LEU A 358     -62.426 -42.864  80.977  1.00  2.65           H  
ATOM   5535  N   LYS A 359     -59.711 -44.774  77.072  1.00  2.29           N  
ATOM   5536  CA  LYS A 359     -58.474 -45.238  76.410  1.00  2.29           C  
ATOM   5537  C   LYS A 359     -57.882 -44.387  75.264  1.00  2.29           C  
ATOM   5538  O   LYS A 359     -56.674 -44.457  75.027  1.00  2.29           O  
ATOM   5539  CB  LYS A 359     -58.660 -46.659  75.869  1.00  2.29           C  
ATOM   5540  CG  LYS A 359     -58.921 -47.739  76.928  1.00  2.29           C  
ATOM   5541  CD  LYS A 359     -57.742 -47.924  77.861  1.00  2.29           C  
ATOM   5542  CE  LYS A 359     -57.997 -49.058  78.849  1.00  2.29           C  
ATOM   5543  NZ  LYS A 359     -56.860 -49.237  79.798  1.00  2.29           N  
ATOM   5544  H   LYS A 359     -60.574 -44.769  76.537  1.00  2.29           H  
ATOM   5545  HA  LYS A 359     -57.705 -45.288  77.179  1.00  2.29           H  
ATOM   5546 1HB  LYS A 359     -59.509 -46.667  75.190  1.00  2.29           H  
ATOM   5547 2HB  LYS A 359     -57.781 -46.948  75.296  1.00  2.29           H  
ATOM   5548 1HG  LYS A 359     -59.787 -47.473  77.527  1.00  2.29           H  
ATOM   5549 2HG  LYS A 359     -59.127 -48.681  76.432  1.00  2.29           H  
ATOM   5550 1HD  LYS A 359     -56.845 -48.146  77.280  1.00  2.29           H  
ATOM   5551 2HD  LYS A 359     -57.575 -47.000  78.418  1.00  2.29           H  
ATOM   5552 1HE  LYS A 359     -58.901 -48.836  79.417  1.00  2.29           H  
ATOM   5553 2HE  LYS A 359     -58.146 -49.986  78.296  1.00  2.29           H  
ATOM   5554 1HZ  LYS A 359     -57.066 -49.994  80.435  1.00  2.29           H  
ATOM   5555 2HZ  LYS A 359     -56.019 -49.453  79.281  1.00  2.29           H  
ATOM   5556 3HZ  LYS A 359     -56.725 -48.383  80.321  1.00  2.29           H  
ATOM   5557  N   GLY A 360     -58.684 -43.605  74.534  1.00  1.95           N  
ATOM   5558  CA  GLY A 360     -58.136 -42.907  73.365  1.00  1.95           C  
ATOM   5559  C   GLY A 360     -59.196 -42.041  72.711  1.00  1.95           C  
ATOM   5560  O   GLY A 360     -58.932 -41.269  71.780  1.00  1.95           O  
ATOM   5561  H   GLY A 360     -59.680 -43.527  74.742  1.00  1.95           H  
ATOM   5562 1HA  GLY A 360     -57.287 -42.299  73.673  1.00  1.95           H  
ATOM   5563 2HA  GLY A 360     -57.765 -43.635  72.646  1.00  1.95           H  
ATOM   5564  N   GLY A 361     -60.402 -42.220  73.185  1.00  1.66           N  
ATOM   5565  CA  GLY A 361     -61.556 -41.456  72.764  1.00  1.66           C  
ATOM   5566  C   GLY A 361     -61.825 -40.380  73.807  1.00  1.66           C  
ATOM   5567  O   GLY A 361     -60.936 -40.032  74.586  1.00  1.66           O  
ATOM   5568  H   GLY A 361     -60.522 -42.902  73.920  1.00  1.66           H  
ATOM   5569 1HA  GLY A 361     -61.369 -40.999  71.794  1.00  1.66           H  
ATOM   5570 2HA  GLY A 361     -62.421 -42.111  72.667  1.00  1.66           H  
ATOM   5571  N   GLY A 362     -63.044 -39.870  73.827  1.00  1.42           N  
ATOM   5572  CA  GLY A 362     -63.429 -38.818  74.751  1.00  1.42           C  
ATOM   5573  C   GLY A 362     -62.934 -37.522  74.205  1.00  1.42           C  
ATOM   5574  O   GLY A 362     -62.309 -37.491  73.152  1.00  1.42           O  
ATOM   5575  H   GLY A 362     -63.721 -40.209  73.164  1.00  1.42           H  
ATOM   5576 1HA  GLY A 362     -64.510 -38.765  74.841  1.00  1.42           H  
ATOM   5577 2HA  GLY A 362     -63.015 -39.007  75.738  1.00  1.42           H  
ATOM   5578  N   LEU A 363     -63.202 -36.433  74.885  1.00  1.24           N  
ATOM   5579  CA  LEU A 363     -62.714 -35.179  74.351  1.00  1.24           C  
ATOM   5580  C   LEU A 363     -61.181 -35.025  74.439  1.00  1.24           C  
ATOM   5581  O   LEU A 363     -60.580 -34.432  73.552  1.00  1.24           O  
ATOM   5582  CB  LEU A 363     -63.428 -34.004  74.977  1.00  1.24           C  
ATOM   5583  CG  LEU A 363     -63.086 -32.681  74.359  1.00  1.24           C  
ATOM   5584  CD1 LEU A 363     -63.399 -32.745  72.871  1.00  1.24           C  
ATOM   5585  CD2 LEU A 363     -63.901 -31.604  74.987  1.00  1.24           C  
ATOM   5586  H   LEU A 363     -63.760 -36.450  75.745  1.00  1.24           H  
ATOM   5587  HA  LEU A 363     -62.969 -35.163  73.291  1.00  1.24           H  
ATOM   5588 1HB  LEU A 363     -64.501 -34.159  74.886  1.00  1.24           H  
ATOM   5589 2HB  LEU A 363     -63.169 -33.959  76.039  1.00  1.24           H  
ATOM   5590  HG  LEU A 363     -62.034 -32.475  74.494  1.00  1.24           H  
ATOM   5591 1HD1 LEU A 363     -63.168 -31.806  72.412  1.00  1.24           H  
ATOM   5592 2HD1 LEU A 363     -62.806 -33.531  72.396  1.00  1.24           H  
ATOM   5593 3HD1 LEU A 363     -64.456 -32.959  72.728  1.00  1.24           H  
ATOM   5594 1HD2 LEU A 363     -63.648 -30.685  74.531  1.00  1.24           H  
ATOM   5595 2HD2 LEU A 363     -64.953 -31.808  74.834  1.00  1.24           H  
ATOM   5596 3HD2 LEU A 363     -63.696 -31.554  76.046  1.00  1.24           H  
ATOM   5597  N   PHE A 364     -60.533 -35.488  75.523  1.00  1.12           N  
ATOM   5598  CA  PHE A 364     -59.087 -35.244  75.658  1.00  1.12           C  
ATOM   5599  C   PHE A 364     -58.201 -36.512  75.761  1.00  1.12           C  
ATOM   5600  O   PHE A 364     -57.764 -36.892  76.849  1.00  1.12           O  
ATOM   5601  CB  PHE A 364     -58.846 -34.362  76.878  1.00  1.12           C  
ATOM   5602  CG  PHE A 364     -59.580 -33.023  76.819  1.00  1.12           C  
ATOM   5603  CD1 PHE A 364     -60.646 -32.743  77.654  1.00  1.12           C  
ATOM   5604  CD2 PHE A 364     -59.223 -32.074  75.911  1.00  1.12           C  
ATOM   5605  CE1 PHE A 364     -61.305 -31.527  77.574  1.00  1.12           C  
ATOM   5606  CE2 PHE A 364     -59.871 -30.871  75.827  1.00  1.12           C  
ATOM   5607  CZ  PHE A 364     -60.916 -30.599  76.662  1.00  1.12           C  
ATOM   5608  H   PHE A 364     -61.042 -35.994  76.235  1.00  1.12           H  
ATOM   5609  HA  PHE A 364     -58.749 -34.698  74.778  1.00  1.12           H  
ATOM   5610 1HB  PHE A 364     -59.156 -34.890  77.780  1.00  1.12           H  
ATOM   5611 2HB  PHE A 364     -57.782 -34.161  76.966  1.00  1.12           H  
ATOM   5612  HD1 PHE A 364     -60.957 -33.484  78.375  1.00  1.12           H  
ATOM   5613  HD2 PHE A 364     -58.411 -32.290  75.258  1.00  1.12           H  
ATOM   5614  HE1 PHE A 364     -62.135 -31.305  78.235  1.00  1.12           H  
ATOM   5615  HE2 PHE A 364     -59.546 -30.142  75.098  1.00  1.12           H  
ATOM   5616  HZ  PHE A 364     -61.439 -29.657  76.597  1.00  1.12           H  
ATOM   5617  N   SER A 365     -57.959 -37.149  74.612  1.00  1.04           N  
ATOM   5618  CA  SER A 365     -57.165 -38.384  74.434  1.00  1.04           C  
ATOM   5619  C   SER A 365     -55.683 -38.133  74.273  1.00  1.04           C  
ATOM   5620  O   SER A 365     -55.294 -37.006  74.018  1.00  1.04           O  
ATOM   5621  CB  SER A 365     -57.569 -39.050  73.170  1.00  1.04           C  
ATOM   5622  OG  SER A 365     -57.174 -38.263  72.064  1.00  1.04           O  
ATOM   5623  H   SER A 365     -58.371 -36.751  73.781  1.00  1.04           H  
ATOM   5624  HA  SER A 365     -57.329 -39.038  75.291  1.00  1.04           H  
ATOM   5625 1HB  SER A 365     -57.100 -40.020  73.102  1.00  1.04           H  
ATOM   5626 2HB  SER A 365     -58.630 -39.192  73.188  1.00  1.04           H  
ATOM   5627  HG  SER A 365     -57.773 -38.478  71.329  1.00  1.04           H  
ATOM   5628  N   ALA A 366     -54.859 -39.189  74.332  1.00  1.00           N  
ATOM   5629  CA  ALA A 366     -53.431 -39.021  74.037  1.00  1.00           C  
ATOM   5630  C   ALA A 366     -53.034 -39.753  72.740  1.00  1.00           C  
ATOM   5631  O   ALA A 366     -53.572 -40.817  72.429  1.00  1.00           O  
ATOM   5632  CB  ALA A 366     -52.582 -39.521  75.192  1.00  1.00           C  
ATOM   5633  H   ALA A 366     -55.220 -40.105  74.562  1.00  1.00           H  
ATOM   5634  HA  ALA A 366     -53.241 -37.965  73.895  1.00  1.00           H  
ATOM   5635 1HB  ALA A 366     -51.528 -39.357  74.956  1.00  1.00           H  
ATOM   5636 2HB  ALA A 366     -52.841 -38.979  76.096  1.00  1.00           H  
ATOM   5637 3HB  ALA A 366     -52.760 -40.583  75.340  1.00  1.00           H  
ATOM   5638  N   ARG A 367     -52.054 -39.195  72.020  1.00  0.98           N  
ATOM   5639  CA  ARG A 367     -51.498 -39.802  70.789  1.00  0.98           C  
ATOM   5640  C   ARG A 367     -50.092 -39.296  70.527  1.00  0.98           C  
ATOM   5641  O   ARG A 367     -49.636 -38.357  71.178  1.00  0.98           O  
ATOM   5642  CB  ARG A 367     -52.326 -39.470  69.566  1.00  0.98           C  
ATOM   5643  CG  ARG A 367     -52.163 -38.054  69.098  1.00  0.98           C  
ATOM   5644  CD  ARG A 367     -52.975 -37.231  69.898  1.00  0.98           C  
ATOM   5645  NE  ARG A 367     -53.088 -35.895  69.454  1.00  0.98           N  
ATOM   5646  CZ  ARG A 367     -53.835 -35.058  70.121  1.00  0.98           C  
ATOM   5647  NH1 ARG A 367     -54.496 -35.574  71.103  1.00  0.98           N  
ATOM   5648  NH2 ARG A 367     -53.901 -33.783  69.821  1.00  0.98           N  
ATOM   5649  H   ARG A 367     -51.720 -38.280  72.329  1.00  0.98           H  
ATOM   5650  HA  ARG A 367     -51.463 -40.885  70.910  1.00  0.98           H  
ATOM   5651 1HB  ARG A 367     -52.067 -40.138  68.743  1.00  0.98           H  
ATOM   5652 2HB  ARG A 367     -53.364 -39.623  69.802  1.00  0.98           H  
ATOM   5653 1HG  ARG A 367     -51.132 -37.730  69.204  1.00  0.98           H  
ATOM   5654 2HG  ARG A 367     -52.474 -37.969  68.053  1.00  0.98           H  
ATOM   5655 1HD  ARG A 367     -53.961 -37.646  69.988  1.00  0.98           H  
ATOM   5656 2HD  ARG A 367     -52.537 -37.206  70.879  1.00  0.98           H  
ATOM   5657  HE  ARG A 367     -52.538 -35.564  68.675  1.00  0.98           H  
ATOM   5658 1HH1 ARG A 367     -54.404 -36.557  71.290  1.00  0.98           H  
ATOM   5659 2HH1 ARG A 367     -55.073 -35.013  71.714  1.00  0.98           H  
ATOM   5660 1HH2 ARG A 367     -53.337 -33.414  69.063  1.00  0.98           H  
ATOM   5661 2HH2 ARG A 367     -54.484 -33.170  70.355  1.00  0.98           H  
ATOM   5662  N   THR A 368     -49.372 -39.919  69.595  1.00  0.98           N  
ATOM   5663  CA  THR A 368     -48.036 -39.418  69.311  1.00  0.98           C  
ATOM   5664  C   THR A 368     -48.058 -38.224  68.373  1.00  0.98           C  
ATOM   5665  O   THR A 368     -49.044 -38.007  67.664  1.00  0.98           O  
ATOM   5666  CB  THR A 368     -47.163 -40.511  68.695  1.00  0.98           C  
ATOM   5667  OG1 THR A 368     -47.732 -40.924  67.432  1.00  0.98           O  
ATOM   5668  CG2 THR A 368     -47.083 -41.695  69.618  1.00  0.98           C  
ATOM   5669  H   THR A 368     -49.737 -40.714  69.055  1.00  0.98           H  
ATOM   5670  HA  THR A 368     -47.593 -39.115  70.240  1.00  0.98           H  
ATOM   5671  HB  THR A 368     -46.174 -40.122  68.531  1.00  0.98           H  
ATOM   5672  HG1 THR A 368     -48.609 -41.347  67.614  1.00  0.98           H  
ATOM   5673 1HG2 THR A 368     -46.456 -42.466  69.171  1.00  0.98           H  
ATOM   5674 2HG2 THR A 368     -46.651 -41.386  70.567  1.00  0.98           H  
ATOM   5675 3HG2 THR A 368     -48.085 -42.091  69.782  1.00  0.98           H  
ATOM   5676  N   LEU A 369     -46.933 -37.515  68.286  1.00  1.00           N  
ATOM   5677  CA  LEU A 369     -46.827 -36.405  67.349  1.00  1.00           C  
ATOM   5678  C   LEU A 369     -46.949 -36.881  65.926  1.00  1.00           C  
ATOM   5679  O   LEU A 369     -47.730 -36.306  65.166  1.00  1.00           O  
ATOM   5680  CB  LEU A 369     -45.541 -35.597  67.551  1.00  1.00           C  
ATOM   5681  CG  LEU A 369     -45.375 -34.333  66.635  1.00  1.00           C  
ATOM   5682  CD1 LEU A 369     -44.721 -34.708  65.326  1.00  1.00           C  
ATOM   5683  CD2 LEU A 369     -46.723 -33.739  66.324  1.00  1.00           C  
ATOM   5684  H   LEU A 369     -46.173 -37.726  68.935  1.00  1.00           H  
ATOM   5685  HA  LEU A 369     -47.654 -35.737  67.514  1.00  1.00           H  
ATOM   5686 1HB  LEU A 369     -45.496 -35.267  68.591  1.00  1.00           H  
ATOM   5687 2HB  LEU A 369     -44.682 -36.254  67.373  1.00  1.00           H  
ATOM   5688  HG  LEU A 369     -44.772 -33.617  67.134  1.00  1.00           H  
ATOM   5689 1HD1 LEU A 369     -44.611 -33.817  64.709  1.00  1.00           H  
ATOM   5690 2HD1 LEU A 369     -43.737 -35.141  65.513  1.00  1.00           H  
ATOM   5691 3HD1 LEU A 369     -45.335 -35.425  64.804  1.00  1.00           H  
ATOM   5692 1HD2 LEU A 369     -46.596 -32.868  65.677  1.00  1.00           H  
ATOM   5693 2HD2 LEU A 369     -47.307 -34.487  65.828  1.00  1.00           H  
ATOM   5694 3HD2 LEU A 369     -47.227 -33.444  67.192  1.00  1.00           H  
ATOM   5695  N   TYR A 370     -46.201 -37.909  65.537  1.00  1.04           N  
ATOM   5696  CA  TYR A 370     -46.319 -38.348  64.163  1.00  1.04           C  
ATOM   5697  C   TYR A 370     -47.783 -38.656  63.862  1.00  1.04           C  
ATOM   5698  O   TYR A 370     -48.311 -38.158  62.869  1.00  1.04           O  
ATOM   5699  CB  TYR A 370     -45.467 -39.571  63.889  1.00  1.04           C  
ATOM   5700  CG  TYR A 370     -45.470 -40.026  62.441  1.00  1.04           C  
ATOM   5701  CD1 TYR A 370     -44.602 -39.411  61.541  1.00  1.04           C  
ATOM   5702  CD2 TYR A 370     -46.321 -41.029  62.002  1.00  1.04           C  
ATOM   5703  CE1 TYR A 370     -44.577 -39.803  60.218  1.00  1.04           C  
ATOM   5704  CE2 TYR A 370     -46.297 -41.419  60.669  1.00  1.04           C  
ATOM   5705  CZ  TYR A 370     -45.428 -40.809  59.782  1.00  1.04           C  
ATOM   5706  OH  TYR A 370     -45.395 -41.205  58.460  1.00  1.04           O  
ATOM   5707  H   TYR A 370     -45.555 -38.376  66.176  1.00  1.04           H  
ATOM   5708  HA  TYR A 370     -46.000 -37.541  63.506  1.00  1.04           H  
ATOM   5709 1HB  TYR A 370     -44.454 -39.335  64.156  1.00  1.04           H  
ATOM   5710 2HB  TYR A 370     -45.790 -40.401  64.519  1.00  1.04           H  
ATOM   5711  HD1 TYR A 370     -43.934 -38.622  61.884  1.00  1.04           H  
ATOM   5712  HD2 TYR A 370     -47.006 -41.512  62.704  1.00  1.04           H  
ATOM   5713  HE1 TYR A 370     -43.891 -39.320  59.522  1.00  1.04           H  
ATOM   5714  HE2 TYR A 370     -46.961 -42.209  60.321  1.00  1.04           H  
ATOM   5715  HH  TYR A 370     -44.840 -40.601  57.961  1.00  1.04           H  
ATOM   5716  N   GLU A 371     -48.476 -39.414  64.732  1.00  1.10           N  
ATOM   5717  CA  GLU A 371     -49.878 -39.730  64.427  1.00  1.10           C  
ATOM   5718  C   GLU A 371     -50.728 -38.469  64.317  1.00  1.10           C  
ATOM   5719  O   GLU A 371     -51.503 -38.318  63.372  1.00  1.10           O  
ATOM   5720  CB  GLU A 371     -50.479 -40.612  65.523  1.00  1.10           C  
ATOM   5721  CG  GLU A 371     -50.001 -42.054  65.558  1.00  1.10           C  
ATOM   5722  CD  GLU A 371     -50.404 -42.763  66.851  1.00  1.10           C  
ATOM   5723  OE1 GLU A 371     -50.229 -42.161  67.909  1.00  1.10           O  
ATOM   5724  OE2 GLU A 371     -50.868 -43.878  66.795  1.00  1.10           O  
ATOM   5725  H   GLU A 371     -48.049 -39.790  65.586  1.00  1.10           H  
ATOM   5726  HA  GLU A 371     -49.918 -40.261  63.477  1.00  1.10           H  
ATOM   5727 1HB  GLU A 371     -50.269 -40.163  66.495  1.00  1.10           H  
ATOM   5728 2HB  GLU A 371     -51.564 -40.628  65.407  1.00  1.10           H  
ATOM   5729 1HG  GLU A 371     -50.443 -42.583  64.711  1.00  1.10           H  
ATOM   5730 2HG  GLU A 371     -48.919 -42.080  65.438  1.00  1.10           H  
ATOM   5731  N   TRP A 372     -50.477 -37.494  65.181  1.00  1.17           N  
ATOM   5732  CA  TRP A 372     -51.205 -36.239  65.179  1.00  1.17           C  
ATOM   5733  C   TRP A 372     -51.053 -35.457  63.873  1.00  1.17           C  
ATOM   5734  O   TRP A 372     -51.914 -34.643  63.545  1.00  1.17           O  
ATOM   5735  CB  TRP A 372     -50.794 -35.407  66.390  1.00  1.17           C  
ATOM   5736  CG  TRP A 372     -51.445 -34.086  66.493  1.00  1.17           C  
ATOM   5737  CD1 TRP A 372     -50.815 -32.891  66.586  1.00  1.17           C  
ATOM   5738  CD2 TRP A 372     -52.860 -33.789  66.457  1.00  1.17           C  
ATOM   5739  NE1 TRP A 372     -51.728 -31.884  66.654  1.00  1.17           N  
ATOM   5740  CE2 TRP A 372     -52.982 -32.404  66.568  1.00  1.17           C  
ATOM   5741  CE3 TRP A 372     -54.012 -34.574  66.337  1.00  1.17           C  
ATOM   5742  CZ2 TRP A 372     -54.219 -31.767  66.572  1.00  1.17           C  
ATOM   5743  CZ3 TRP A 372     -55.259 -33.943  66.341  1.00  1.17           C  
ATOM   5744  CH2 TRP A 372     -55.361 -32.575  66.456  1.00  1.17           C  
ATOM   5745  H   TRP A 372     -49.795 -37.651  65.923  1.00  1.17           H  
ATOM   5746  HA  TRP A 372     -52.262 -36.472  65.297  1.00  1.17           H  
ATOM   5747 1HB  TRP A 372     -50.981 -35.967  67.296  1.00  1.17           H  
ATOM   5748 2HB  TRP A 372     -49.727 -35.239  66.345  1.00  1.17           H  
ATOM   5749  HD1 TRP A 372     -49.738 -32.757  66.616  1.00  1.17           H  
ATOM   5750  HE1 TRP A 372     -51.506 -30.904  66.736  1.00  1.17           H  
ATOM   5751  HE3 TRP A 372     -53.927 -35.654  66.242  1.00  1.17           H  
ATOM   5752  HZ2 TRP A 372     -54.311 -30.684  66.656  1.00  1.17           H  
ATOM   5753  HZ3 TRP A 372     -56.155 -34.560  66.246  1.00  1.17           H  
ATOM   5754  HH2 TRP A 372     -56.346 -32.115  66.453  1.00  1.17           H  
ATOM   5755  N   ILE A 373     -49.938 -35.652  63.163  1.00  1.26           N  
ATOM   5756  CA  ILE A 373     -49.717 -34.955  61.900  1.00  1.26           C  
ATOM   5757  C   ILE A 373     -50.100 -35.810  60.671  1.00  1.26           C  
ATOM   5758  O   ILE A 373     -50.623 -35.285  59.684  1.00  1.26           O  
ATOM   5759  CB  ILE A 373     -48.261 -34.491  61.792  1.00  1.26           C  
ATOM   5760  CG1 ILE A 373     -47.964 -33.611  62.969  1.00  1.26           C  
ATOM   5761  CG2 ILE A 373     -47.994 -33.793  60.453  1.00  1.26           C  
ATOM   5762  CD1 ILE A 373     -48.903 -32.458  63.142  1.00  1.26           C  
ATOM   5763  H   ILE A 373     -49.237 -36.318  63.496  1.00  1.26           H  
ATOM   5764  HA  ILE A 373     -50.341 -34.067  61.888  1.00  1.26           H  
ATOM   5765  HB  ILE A 373     -47.613 -35.354  61.888  1.00  1.26           H  
ATOM   5766 1HG1 ILE A 373     -48.016 -34.216  63.835  1.00  1.26           H  
ATOM   5767 2HG1 ILE A 373     -46.954 -33.224  62.868  1.00  1.26           H  
ATOM   5768 1HG2 ILE A 373     -46.950 -33.490  60.406  1.00  1.26           H  
ATOM   5769 2HG2 ILE A 373     -48.205 -34.488  59.638  1.00  1.26           H  
ATOM   5770 3HG2 ILE A 373     -48.634 -32.917  60.357  1.00  1.26           H  
ATOM   5771 1HD1 ILE A 373     -48.618 -31.878  64.018  1.00  1.26           H  
ATOM   5772 2HD1 ILE A 373     -48.863 -31.844  62.274  1.00  1.26           H  
ATOM   5773 3HD1 ILE A 373     -49.917 -32.821  63.270  1.00  1.26           H  
ATOM   5774  N   PHE A 374     -49.795 -37.105  60.710  1.00  1.35           N  
ATOM   5775  CA  PHE A 374     -49.997 -38.003  59.573  1.00  1.35           C  
ATOM   5776  C   PHE A 374     -51.180 -38.984  59.592  1.00  1.35           C  
ATOM   5777  O   PHE A 374     -51.591 -39.422  58.516  1.00  1.35           O  
ATOM   5778  CB  PHE A 374     -48.721 -38.809  59.397  1.00  1.35           C  
ATOM   5779  CG  PHE A 374     -47.593 -37.977  58.976  1.00  1.35           C  
ATOM   5780  CD1 PHE A 374     -46.874 -37.335  59.904  1.00  1.35           C  
ATOM   5781  CD2 PHE A 374     -47.230 -37.860  57.649  1.00  1.35           C  
ATOM   5782  CE1 PHE A 374     -45.838 -36.567  59.571  1.00  1.35           C  
ATOM   5783  CE2 PHE A 374     -46.152 -37.084  57.286  1.00  1.35           C  
ATOM   5784  CZ  PHE A 374     -45.455 -36.425  58.253  1.00  1.35           C  
ATOM   5785  H   PHE A 374     -49.375 -37.480  61.554  1.00  1.35           H  
ATOM   5786  HA  PHE A 374     -50.120 -37.373  58.692  1.00  1.35           H  
ATOM   5787 1HB  PHE A 374     -48.463 -39.277  60.347  1.00  1.35           H  
ATOM   5788 2HB  PHE A 374     -48.870 -39.599  58.664  1.00  1.35           H  
ATOM   5789  HD1 PHE A 374     -47.149 -37.437  60.940  1.00  1.35           H  
ATOM   5790  HD2 PHE A 374     -47.804 -38.390  56.889  1.00  1.35           H  
ATOM   5791  HE1 PHE A 374     -45.323 -36.074  60.361  1.00  1.35           H  
ATOM   5792  HE2 PHE A 374     -45.863 -36.989  56.229  1.00  1.35           H  
ATOM   5793  HZ  PHE A 374     -44.611 -35.804  57.980  1.00  1.35           H  
ATOM   5794  N   ASP A 375     -51.657 -39.417  60.770  1.00  1.45           N  
ATOM   5795  CA  ASP A 375     -52.734 -40.417  60.861  1.00  1.45           C  
ATOM   5796  C   ASP A 375     -53.289 -40.555  62.285  1.00  1.45           C  
ATOM   5797  O   ASP A 375     -52.786 -41.384  63.048  1.00  1.45           O  
ATOM   5798  CB  ASP A 375     -52.220 -41.803  60.385  1.00  1.45           C  
ATOM   5799  CG  ASP A 375     -53.298 -42.975  60.313  1.00  1.45           C  
ATOM   5800  OD1 ASP A 375     -54.417 -42.819  60.763  1.00  1.45           O  
ATOM   5801  OD2 ASP A 375     -52.967 -44.035  59.811  1.00  1.45           O  
ATOM   5802  H   ASP A 375     -51.329 -39.014  61.643  1.00  1.45           H  
ATOM   5803  HA  ASP A 375     -53.547 -40.100  60.210  1.00  1.45           H  
ATOM   5804 1HB  ASP A 375     -51.784 -41.709  59.394  1.00  1.45           H  
ATOM   5805 2HB  ASP A 375     -51.419 -42.121  61.050  1.00  1.45           H  
ATOM   5806  N   PHE A 376     -54.337 -39.803  62.650  1.00  1.54           N  
ATOM   5807  CA  PHE A 376     -54.870 -39.962  64.013  1.00  1.54           C  
ATOM   5808  C   PHE A 376     -56.355 -40.259  64.006  1.00  1.54           C  
ATOM   5809  O   PHE A 376     -57.194 -39.357  63.902  1.00  1.54           O  
ATOM   5810  CB  PHE A 376     -54.607 -38.746  64.902  1.00  1.54           C  
ATOM   5811  CG  PHE A 376     -55.076 -38.988  66.319  1.00  1.54           C  
ATOM   5812  CD1 PHE A 376     -55.000 -40.258  66.860  1.00  1.54           C  
ATOM   5813  CD2 PHE A 376     -55.613 -37.981  67.097  1.00  1.54           C  
ATOM   5814  CE1 PHE A 376     -55.463 -40.517  68.129  1.00  1.54           C  
ATOM   5815  CE2 PHE A 376     -56.078 -38.231  68.361  1.00  1.54           C  
ATOM   5816  CZ  PHE A 376     -56.007 -39.503  68.882  1.00  1.54           C  
ATOM   5817  H   PHE A 376     -54.750 -39.135  61.986  1.00  1.54           H  
ATOM   5818  HA  PHE A 376     -54.371 -40.812  64.476  1.00  1.54           H  
ATOM   5819 1HB  PHE A 376     -53.549 -38.537  64.924  1.00  1.54           H  
ATOM   5820 2HB  PHE A 376     -55.111 -37.866  64.506  1.00  1.54           H  
ATOM   5821  HD1 PHE A 376     -54.578 -41.065  66.262  1.00  1.54           H  
ATOM   5822  HD2 PHE A 376     -55.683 -36.980  66.699  1.00  1.54           H  
ATOM   5823  HE1 PHE A 376     -55.403 -41.527  68.534  1.00  1.54           H  
ATOM   5824  HE2 PHE A 376     -56.507 -37.423  68.953  1.00  1.54           H  
ATOM   5825  HZ  PHE A 376     -56.380 -39.708  69.889  1.00  1.54           H  
ATOM   5826  N   LYS A 377     -56.682 -41.537  64.170  1.00  1.64           N  
ATOM   5827  CA  LYS A 377     -58.059 -41.984  64.069  1.00  1.64           C  
ATOM   5828  C   LYS A 377     -58.875 -41.710  65.318  1.00  1.64           C  
ATOM   5829  O   LYS A 377     -58.482 -42.080  66.424  1.00  1.64           O  
ATOM   5830  CB  LYS A 377     -58.066 -43.479  63.760  1.00  1.64           C  
ATOM   5831  CG  LYS A 377     -57.477 -43.814  62.377  1.00  1.64           C  
ATOM   5832  CD  LYS A 377     -57.513 -45.311  62.076  1.00  1.64           C  
ATOM   5833  CE  LYS A 377     -57.019 -45.598  60.651  1.00  1.64           C  
ATOM   5834  NZ  LYS A 377     -55.575 -45.264  60.482  1.00  1.64           N  
ATOM   5835  H   LYS A 377     -55.946 -42.219  64.294  1.00  1.64           H  
ATOM   5836  HA  LYS A 377     -58.526 -41.455  63.239  1.00  1.64           H  
ATOM   5837 1HB  LYS A 377     -57.468 -44.001  64.506  1.00  1.64           H  
ATOM   5838 2HB  LYS A 377     -59.075 -43.867  63.833  1.00  1.64           H  
ATOM   5839 1HG  LYS A 377     -58.029 -43.277  61.606  1.00  1.64           H  
ATOM   5840 2HG  LYS A 377     -56.434 -43.477  62.338  1.00  1.64           H  
ATOM   5841 1HD  LYS A 377     -56.870 -45.837  62.780  1.00  1.64           H  
ATOM   5842 2HD  LYS A 377     -58.531 -45.686  62.187  1.00  1.64           H  
ATOM   5843 1HE  LYS A 377     -57.165 -46.651  60.429  1.00  1.64           H  
ATOM   5844 2HE  LYS A 377     -57.600 -45.003  59.948  1.00  1.64           H  
ATOM   5845 1HZ  LYS A 377     -55.265 -45.446  59.543  1.00  1.64           H  
ATOM   5846 2HZ  LYS A 377     -55.411 -44.273  60.675  1.00  1.64           H  
ATOM   5847 3HZ  LYS A 377     -55.006 -45.794  61.112  1.00  1.64           H  
ATOM   5848  N   ASP A 378     -60.058 -41.138  65.109  1.00  1.74           N  
ATOM   5849  CA  ASP A 378     -61.014 -40.849  66.164  1.00  1.74           C  
ATOM   5850  C   ASP A 378     -62.292 -41.699  66.061  1.00  1.74           C  
ATOM   5851  O   ASP A 378     -63.204 -41.382  65.285  1.00  1.74           O  
ATOM   5852  CB  ASP A 378     -61.329 -39.375  66.154  1.00  1.74           C  
ATOM   5853  CG  ASP A 378     -62.326 -38.946  67.167  1.00  1.74           C  
ATOM   5854  OD1 ASP A 378     -63.182 -39.742  67.544  1.00  1.74           O  
ATOM   5855  OD2 ASP A 378     -62.213 -37.800  67.612  1.00  1.74           O  
ATOM   5856  H   ASP A 378     -60.269 -40.825  64.164  1.00  1.74           H  
ATOM   5857  HA  ASP A 378     -60.513 -41.005  67.108  1.00  1.74           H  
ATOM   5858 1HB  ASP A 378     -60.403 -38.840  66.357  1.00  1.74           H  
ATOM   5859 2HB  ASP A 378     -61.671 -39.085  65.160  1.00  1.74           H  
ATOM   5860  N   PRO A 379     -62.427 -42.742  66.892  1.00  1.84           N  
ATOM   5861  CA  PRO A 379     -63.507 -43.696  66.883  1.00  1.84           C  
ATOM   5862  C   PRO A 379     -64.906 -43.099  66.851  1.00  1.84           C  
ATOM   5863  O   PRO A 379     -65.803 -43.730  66.303  1.00  1.84           O  
ATOM   5864  CB  PRO A 379     -63.291 -44.439  68.197  1.00  1.84           C  
ATOM   5865  CG  PRO A 379     -61.819 -44.377  68.439  1.00  1.84           C  
ATOM   5866  CD  PRO A 379     -61.419 -43.010  67.958  1.00  1.84           C  
ATOM   5867  HA  PRO A 379     -63.367 -44.377  66.029  1.00  1.84           H  
ATOM   5868 1HB  PRO A 379     -63.879 -43.957  69.003  1.00  1.84           H  
ATOM   5869 2HB  PRO A 379     -63.669 -45.457  68.099  1.00  1.84           H  
ATOM   5870 1HG  PRO A 379     -61.608 -44.523  69.509  1.00  1.84           H  
ATOM   5871 2HG  PRO A 379     -61.305 -45.183  67.898  1.00  1.84           H  
ATOM   5872 1HD  PRO A 379     -61.491 -42.261  68.766  1.00  1.84           H  
ATOM   5873 2HD  PRO A 379     -60.409 -43.105  67.552  1.00  1.84           H  
ATOM   5874  N   LEU A 380     -65.147 -41.906  67.416  1.00  1.96           N  
ATOM   5875  CA  LEU A 380     -66.539 -41.447  67.403  1.00  1.96           C  
ATOM   5876  C   LEU A 380     -66.962 -41.179  65.983  1.00  1.96           C  
ATOM   5877  O   LEU A 380     -68.115 -41.384  65.605  1.00  1.96           O  
ATOM   5878  CB  LEU A 380     -66.805 -40.217  68.262  1.00  1.96           C  
ATOM   5879  CG  LEU A 380     -68.324 -39.883  68.402  1.00  1.96           C  
ATOM   5880  CD1 LEU A 380     -69.023 -41.095  69.008  1.00  1.96           C  
ATOM   5881  CD2 LEU A 380     -68.585 -38.702  69.308  1.00  1.96           C  
ATOM   5882  H   LEU A 380     -64.397 -41.304  67.781  1.00  1.96           H  
ATOM   5883  HA  LEU A 380     -67.155 -42.245  67.800  1.00  1.96           H  
ATOM   5884 1HB  LEU A 380     -66.440 -40.407  69.203  1.00  1.96           H  
ATOM   5885 2HB  LEU A 380     -66.279 -39.358  67.836  1.00  1.96           H  
ATOM   5886  HG  LEU A 380     -68.721 -39.684  67.424  1.00  1.96           H  
ATOM   5887 1HD1 LEU A 380     -70.090 -40.907  69.102  1.00  1.96           H  
ATOM   5888 2HD1 LEU A 380     -68.868 -41.951  68.375  1.00  1.96           H  
ATOM   5889 3HD1 LEU A 380     -68.606 -41.292  69.992  1.00  1.96           H  
ATOM   5890 1HD2 LEU A 380     -69.642 -38.538  69.369  1.00  1.96           H  
ATOM   5891 2HD2 LEU A 380     -68.218 -38.915  70.280  1.00  1.96           H  
ATOM   5892 3HD2 LEU A 380     -68.121 -37.833  68.931  1.00  1.96           H  
ATOM   5893  N   ALA A 381     -66.020 -40.674  65.196  1.00  2.12           N  
ATOM   5894  CA  ALA A 381     -66.273 -40.346  63.814  1.00  2.12           C  
ATOM   5895  C   ALA A 381     -66.703 -41.611  63.072  1.00  2.12           C  
ATOM   5896  O   ALA A 381     -67.587 -41.578  62.219  1.00  2.12           O  
ATOM   5897  CB  ALA A 381     -65.025 -39.747  63.212  1.00  2.12           C  
ATOM   5898  H   ALA A 381     -65.069 -40.582  65.556  1.00  2.12           H  
ATOM   5899  HA  ALA A 381     -67.089 -39.625  63.764  1.00  2.12           H  
ATOM   5900 1HB  ALA A 381     -65.187 -39.506  62.187  1.00  2.12           H  
ATOM   5901 2HB  ALA A 381     -64.741 -38.850  63.760  1.00  2.12           H  
ATOM   5902 3HB  ALA A 381     -64.244 -40.466  63.284  1.00  2.12           H  
ATOM   5903  N   LEU A 382     -66.117 -42.751  63.455  1.00  2.36           N  
ATOM   5904  CA  LEU A 382     -66.499 -44.011  62.802  1.00  2.36           C  
ATOM   5905  C   LEU A 382     -67.831 -44.549  63.344  1.00  2.36           C  
ATOM   5906  O   LEU A 382     -68.703 -45.001  62.593  1.00  2.36           O  
ATOM   5907  CB  LEU A 382     -65.435 -45.085  63.027  1.00  2.36           C  
ATOM   5908  CG  LEU A 382     -64.097 -44.818  62.403  1.00  2.36           C  
ATOM   5909  CD1 LEU A 382     -63.145 -45.947  62.793  1.00  2.36           C  
ATOM   5910  CD2 LEU A 382     -64.260 -44.698  60.891  1.00  2.36           C  
ATOM   5911  H   LEU A 382     -65.385 -42.696  64.175  1.00  2.36           H  
ATOM   5912  HA  LEU A 382     -66.611 -43.827  61.734  1.00  2.36           H  
ATOM   5913 1HB  LEU A 382     -65.286 -45.203  64.100  1.00  2.36           H  
ATOM   5914 2HB  LEU A 382     -65.808 -46.029  62.630  1.00  2.36           H  
ATOM   5915  HG  LEU A 382     -63.693 -43.888  62.798  1.00  2.36           H  
ATOM   5916 1HD1 LEU A 382     -62.165 -45.776  62.363  1.00  2.36           H  
ATOM   5917 2HD1 LEU A 382     -63.062 -45.989  63.878  1.00  2.36           H  
ATOM   5918 3HD1 LEU A 382     -63.537 -46.893  62.422  1.00  2.36           H  
ATOM   5919 1HD2 LEU A 382     -63.296 -44.505  60.425  1.00  2.36           H  
ATOM   5920 2HD2 LEU A 382     -64.667 -45.628  60.495  1.00  2.36           H  
ATOM   5921 3HD2 LEU A 382     -64.943 -43.876  60.661  1.00  2.36           H  
ATOM   5922  N   VAL A 383     -67.996 -44.444  64.651  1.00  2.68           N  
ATOM   5923  CA  VAL A 383     -69.177 -44.930  65.348  1.00  2.68           C  
ATOM   5924  C   VAL A 383     -70.450 -44.258  64.871  1.00  2.68           C  
ATOM   5925  O   VAL A 383     -71.483 -44.913  64.736  1.00  2.68           O  
ATOM   5926  CB  VAL A 383     -69.003 -44.761  66.864  1.00  2.68           C  
ATOM   5927  CG1 VAL A 383     -70.279 -44.995  67.559  1.00  2.68           C  
ATOM   5928  CG2 VAL A 383     -67.978 -45.779  67.383  1.00  2.68           C  
ATOM   5929  H   VAL A 383     -67.246 -44.039  65.203  1.00  2.68           H  
ATOM   5930  HA  VAL A 383     -69.262 -45.997  65.148  1.00  2.68           H  
ATOM   5931  HB  VAL A 383     -68.675 -43.765  67.059  1.00  2.68           H  
ATOM   5932 1HG1 VAL A 383     -70.138 -44.860  68.634  1.00  2.68           H  
ATOM   5933 2HG1 VAL A 383     -70.996 -44.275  67.191  1.00  2.68           H  
ATOM   5934 3HG1 VAL A 383     -70.632 -46.005  67.362  1.00  2.68           H  
ATOM   5935 1HG2 VAL A 383     -67.847 -45.650  68.457  1.00  2.68           H  
ATOM   5936 2HG2 VAL A 383     -68.336 -46.786  67.180  1.00  2.68           H  
ATOM   5937 3HG2 VAL A 383     -67.031 -45.643  66.891  1.00  2.68           H  
ATOM   5938  N   LEU A 384     -70.384 -42.966  64.589  1.00  3.13           N  
ATOM   5939  CA  LEU A 384     -71.561 -42.231  64.173  1.00  3.13           C  
ATOM   5940  C   LEU A 384     -71.779 -42.175  62.661  1.00  3.13           C  
ATOM   5941  O   LEU A 384     -72.436 -41.258  62.157  1.00  3.13           O  
ATOM   5942  CB  LEU A 384     -71.515 -40.827  64.739  1.00  3.13           C  
ATOM   5943  CG  LEU A 384     -71.425 -40.805  66.218  1.00  3.13           C  
ATOM   5944  CD1 LEU A 384     -71.423 -39.418  66.663  1.00  3.13           C  
ATOM   5945  CD2 LEU A 384     -72.538 -41.575  66.823  1.00  3.13           C  
ATOM   5946  H   LEU A 384     -69.502 -42.466  64.725  1.00  3.13           H  
ATOM   5947  HA  LEU A 384     -72.432 -42.728  64.603  1.00  3.13           H  
ATOM   5948 1HB  LEU A 384     -70.635 -40.310  64.337  1.00  3.13           H  
ATOM   5949 2HB  LEU A 384     -72.410 -40.291  64.441  1.00  3.13           H  
ATOM   5950  HG  LEU A 384     -70.486 -41.259  66.512  1.00  3.13           H  
ATOM   5951 1HD1 LEU A 384     -71.328 -39.415  67.729  1.00  3.13           H  
ATOM   5952 2HD1 LEU A 384     -70.588 -38.905  66.206  1.00  3.13           H  
ATOM   5953 3HD1 LEU A 384     -72.356 -38.942  66.379  1.00  3.13           H  
ATOM   5954 1HD2 LEU A 384     -72.444 -41.555  67.907  1.00  3.13           H  
ATOM   5955 2HD2 LEU A 384     -73.464 -41.121  66.537  1.00  3.13           H  
ATOM   5956 3HD2 LEU A 384     -72.520 -42.604  66.480  1.00  3.13           H  
ATOM   5957  N   GLN A 385     -71.311 -43.196  61.932  1.00  3.68           N  
ATOM   5958  CA  GLN A 385     -71.591 -43.275  60.498  1.00  3.68           C  
ATOM   5959  C   GLN A 385     -72.379 -44.541  60.064  1.00  3.68           C  
ATOM   5960  O   GLN A 385     -71.816 -45.419  59.417  1.00  3.68           O  
ATOM   5961  CB  GLN A 385     -70.282 -43.245  59.701  1.00  3.68           C  
ATOM   5962  CG  GLN A 385     -70.493 -43.301  58.174  1.00  3.68           C  
ATOM   5963  CD  GLN A 385     -69.186 -43.299  57.394  1.00  3.68           C  
ATOM   5964  OE1 GLN A 385     -68.205 -42.672  57.770  1.00  3.68           O  
ATOM   5965  NE2 GLN A 385     -69.167 -44.030  56.281  1.00  3.68           N  
ATOM   5966  H   GLN A 385     -70.725 -43.912  62.372  1.00  3.68           H  
ATOM   5967  HA  GLN A 385     -72.168 -42.402  60.211  1.00  3.68           H  
ATOM   5968 1HB  GLN A 385     -69.733 -42.327  59.941  1.00  3.68           H  
ATOM   5969 2HB  GLN A 385     -69.651 -44.087  60.005  1.00  3.68           H  
ATOM   5970 1HG  GLN A 385     -71.013 -44.229  57.942  1.00  3.68           H  
ATOM   5971 2HG  GLN A 385     -71.104 -42.460  57.849  1.00  3.68           H  
ATOM   5972 1HE2 GLN A 385     -68.329 -44.084  55.730  1.00  3.68           H  
ATOM   5973 2HE2 GLN A 385     -69.981 -44.544  56.006  1.00  3.68           H  
ATOM   5974  N   PRO A 386     -73.700 -44.650  60.388  1.00  4.28           N  
ATOM   5975  CA  PRO A 386     -74.621 -45.731  60.026  1.00  4.28           C  
ATOM   5976  C   PRO A 386     -75.321 -45.457  58.695  1.00  4.28           C  
ATOM   5977  O   PRO A 386     -76.196 -46.206  58.263  1.00  4.28           O  
ATOM   5978  CB  PRO A 386     -75.661 -45.647  61.140  1.00  4.28           C  
ATOM   5979  CG  PRO A 386     -75.768 -44.163  61.389  1.00  4.28           C  
ATOM   5980  CD  PRO A 386     -74.343 -43.644  61.254  1.00  4.28           C  
ATOM   5981  HA  PRO A 386     -74.090 -46.694  60.016  1.00  4.28           H  
ATOM   5982 1HB  PRO A 386     -76.612 -46.100  60.814  1.00  4.28           H  
ATOM   5983 2HB  PRO A 386     -75.320 -46.206  62.029  1.00  4.28           H  
ATOM   5984 1HG  PRO A 386     -76.447 -43.705  60.658  1.00  4.28           H  
ATOM   5985 2HG  PRO A 386     -76.197 -43.975  62.376  1.00  4.28           H  
ATOM   5986 1HD  PRO A 386     -74.327 -42.642  60.803  1.00  4.28           H  
ATOM   5987 2HD  PRO A 386     -73.921 -43.673  62.255  1.00  4.28           H  
ATOM   5988  N   GLY A 387     -74.984 -44.318  58.114  1.00  4.80           N  
ATOM   5989  CA  GLY A 387     -75.668 -43.723  56.981  1.00  4.80           C  
ATOM   5990  C   GLY A 387     -75.021 -42.371  56.773  1.00  4.80           C  
ATOM   5991  O   GLY A 387     -73.804 -42.251  56.924  1.00  4.80           O  
ATOM   5992  H   GLY A 387     -74.222 -43.794  58.505  1.00  4.80           H  
ATOM   5993 1HA  GLY A 387     -75.550 -44.342  56.091  1.00  4.80           H  
ATOM   5994 2HA  GLY A 387     -76.731 -43.614  57.190  1.00  4.80           H  
ATOM   5995  N   ASP A 388     -75.815 -41.347  56.448  1.00  5.13           N  
ATOM   5996  CA  ASP A 388     -75.233 -40.037  56.167  1.00  5.13           C  
ATOM   5997  C   ASP A 388     -75.768 -38.835  56.992  1.00  5.13           C  
ATOM   5998  O   ASP A 388     -76.263 -37.880  56.394  1.00  5.13           O  
ATOM   5999  CB  ASP A 388     -75.519 -39.733  54.692  1.00  5.13           C  
ATOM   6000  CG  ASP A 388     -74.883 -40.745  53.749  1.00  5.13           C  
ATOM   6001  OD1 ASP A 388     -73.674 -40.764  53.616  1.00  5.13           O  
ATOM   6002  OD2 ASP A 388     -75.620 -41.520  53.189  1.00  5.13           O  
ATOM   6003  H   ASP A 388     -76.811 -41.487  56.356  1.00  5.13           H  
ATOM   6004  HA  ASP A 388     -74.157 -40.099  56.326  1.00  5.13           H  
ATOM   6005 1HB  ASP A 388     -76.597 -39.743  54.527  1.00  5.13           H  
ATOM   6006 2HB  ASP A 388     -75.166 -38.738  54.439  1.00  5.13           H  
ATOM   6007  N   PRO A 389     -75.726 -38.861  58.343  1.00  5.19           N  
ATOM   6008  CA  PRO A 389     -76.022 -37.743  59.225  1.00  5.19           C  
ATOM   6009  C   PRO A 389     -74.845 -36.779  59.228  1.00  5.19           C  
ATOM   6010  O   PRO A 389     -73.723 -37.174  58.934  1.00  5.19           O  
ATOM   6011  CB  PRO A 389     -76.233 -38.417  60.584  1.00  5.19           C  
ATOM   6012  CG  PRO A 389     -75.350 -39.634  60.530  1.00  5.19           C  
ATOM   6013  CD  PRO A 389     -75.428 -40.104  59.076  1.00  5.19           C  
ATOM   6014  HA  PRO A 389     -76.938 -37.241  58.878  1.00  5.19           H  
ATOM   6015 1HB  PRO A 389     -75.959 -37.726  61.398  1.00  5.19           H  
ATOM   6016 2HB  PRO A 389     -77.296 -38.664  60.721  1.00  5.19           H  
ATOM   6017 1HG  PRO A 389     -74.333 -39.383  60.850  1.00  5.19           H  
ATOM   6018 2HG  PRO A 389     -75.714 -40.396  61.236  1.00  5.19           H  
ATOM   6019 1HD  PRO A 389     -74.476 -40.519  58.766  1.00  5.19           H  
ATOM   6020 2HD  PRO A 389     -76.251 -40.818  58.984  1.00  5.19           H  
ATOM   6021  N   GLN A 390     -75.047 -35.549  59.674  1.00  5.02           N  
ATOM   6022  CA  GLN A 390     -73.920 -34.611  59.755  1.00  5.02           C  
ATOM   6023  C   GLN A 390     -72.844 -35.014  60.772  1.00  5.02           C  
ATOM   6024  O   GLN A 390     -71.720 -34.526  60.714  1.00  5.02           O  
ATOM   6025  CB  GLN A 390     -74.399 -33.191  60.032  1.00  5.02           C  
ATOM   6026  CG  GLN A 390     -75.146 -32.555  58.886  1.00  5.02           C  
ATOM   6027  CD  GLN A 390     -75.586 -31.136  59.202  1.00  5.02           C  
ATOM   6028  OE1 GLN A 390     -75.793 -30.774  60.364  1.00  5.02           O  
ATOM   6029  NE2 GLN A 390     -75.730 -30.320  58.163  1.00  5.02           N  
ATOM   6030  H   GLN A 390     -75.976 -35.243  59.925  1.00  5.02           H  
ATOM   6031  HA  GLN A 390     -73.439 -34.598  58.783  1.00  5.02           H  
ATOM   6032 1HB  GLN A 390     -75.051 -33.188  60.903  1.00  5.02           H  
ATOM   6033 2HB  GLN A 390     -73.542 -32.557  60.255  1.00  5.02           H  
ATOM   6034 1HG  GLN A 390     -74.486 -32.522  58.018  1.00  5.02           H  
ATOM   6035 2HG  GLN A 390     -76.029 -33.152  58.661  1.00  5.02           H  
ATOM   6036 1HE2 GLN A 390     -76.015 -29.372  58.306  1.00  5.02           H  
ATOM   6037 2HE2 GLN A 390     -75.550 -30.651  57.237  1.00  5.02           H  
ATOM   6038  N   THR A 391     -73.185 -35.898  61.712  1.00  4.71           N  
ATOM   6039  CA  THR A 391     -72.226 -36.360  62.718  1.00  4.71           C  
ATOM   6040  C   THR A 391     -71.300 -37.431  62.131  1.00  4.71           C  
ATOM   6041  O   THR A 391     -70.311 -37.836  62.753  1.00  4.71           O  
ATOM   6042  CB  THR A 391     -72.930 -36.915  63.978  1.00  4.71           C  
ATOM   6043  OG1 THR A 391     -73.816 -37.976  63.603  1.00  4.71           O  
ATOM   6044  CG2 THR A 391     -73.697 -35.838  64.740  1.00  4.71           C  
ATOM   6045  H   THR A 391     -74.123 -36.268  61.715  1.00  4.71           H  
ATOM   6046  HA  THR A 391     -71.610 -35.515  63.023  1.00  4.71           H  
ATOM   6047  HB  THR A 391     -72.169 -37.323  64.637  1.00  4.71           H  
ATOM   6048  HG1 THR A 391     -73.340 -38.594  63.026  1.00  4.71           H  
ATOM   6049 1HG2 THR A 391     -74.156 -36.281  65.623  1.00  4.71           H  
ATOM   6050 2HG2 THR A 391     -73.012 -35.055  65.048  1.00  4.71           H  
ATOM   6051 3HG2 THR A 391     -74.471 -35.414  64.105  1.00  4.71           H  
ATOM   6052  N   ALA A 392     -71.596 -37.882  60.907  1.00  4.32           N  
ATOM   6053  CA  ALA A 392     -70.816 -38.914  60.247  1.00  4.32           C  
ATOM   6054  C   ALA A 392     -69.538 -38.348  59.677  1.00  4.32           C  
ATOM   6055  O   ALA A 392     -69.375 -38.217  58.458  1.00  4.32           O  
ATOM   6056  CB  ALA A 392     -71.605 -39.557  59.127  1.00  4.32           C  
ATOM   6057  H   ALA A 392     -72.390 -37.502  60.397  1.00  4.32           H  
ATOM   6058  HA  ALA A 392     -70.554 -39.676  60.984  1.00  4.32           H  
ATOM   6059 1HB  ALA A 392     -71.003 -40.320  58.666  1.00  4.32           H  
ATOM   6060 2HB  ALA A 392     -72.485 -39.991  59.538  1.00  4.32           H  
ATOM   6061 3HB  ALA A 392     -71.876 -38.817  58.389  1.00  4.32           H  
ATOM   6062  N   ILE A 393     -68.601 -38.035  60.554  1.00  3.91           N  
ATOM   6063  CA  ILE A 393     -67.345 -37.466  60.113  1.00  3.91           C  
ATOM   6064  C   ILE A 393     -66.616 -38.556  59.354  1.00  3.91           C  
ATOM   6065  O   ILE A 393     -65.851 -39.345  59.896  1.00  3.91           O  
ATOM   6066  CB  ILE A 393     -66.579 -36.927  61.336  1.00  3.91           C  
ATOM   6067  CG1 ILE A 393     -67.393 -35.798  61.960  1.00  3.91           C  
ATOM   6068  CG2 ILE A 393     -65.152 -36.548  61.032  1.00  3.91           C  
ATOM   6069  CD1 ILE A 393     -66.884 -35.341  63.289  1.00  3.91           C  
ATOM   6070  H   ILE A 393     -68.817 -38.163  61.542  1.00  3.91           H  
ATOM   6071  HA  ILE A 393     -67.541 -36.636  59.433  1.00  3.91           H  
ATOM   6072  HB  ILE A 393     -66.575 -37.704  62.074  1.00  3.91           H  
ATOM   6073 1HG1 ILE A 393     -67.394 -34.946  61.274  1.00  3.91           H  
ATOM   6074 2HG1 ILE A 393     -68.422 -36.134  62.087  1.00  3.91           H  
ATOM   6075 1HG2 ILE A 393     -64.661 -36.215  61.944  1.00  3.91           H  
ATOM   6076 2HG2 ILE A 393     -64.637 -37.414  60.641  1.00  3.91           H  
ATOM   6077 3HG2 ILE A 393     -65.114 -35.768  60.319  1.00  3.91           H  
ATOM   6078 1HD1 ILE A 393     -67.520 -34.545  63.647  1.00  3.91           H  
ATOM   6079 2HD1 ILE A 393     -66.903 -36.170  63.998  1.00  3.91           H  
ATOM   6080 3HD1 ILE A 393     -65.865 -34.974  63.190  1.00  3.91           H  
ATOM   6081  N   ARG A 394     -66.881 -38.552  58.057  1.00  3.49           N  
ATOM   6082  CA  ARG A 394     -66.511 -39.579  57.103  1.00  3.49           C  
ATOM   6083  C   ARG A 394     -65.036 -39.965  57.162  1.00  3.49           C  
ATOM   6084  O   ARG A 394     -64.687 -41.139  57.049  1.00  3.49           O  
ATOM   6085  CB  ARG A 394     -66.832 -39.075  55.723  1.00  3.49           C  
ATOM   6086  CG  ARG A 394     -66.722 -40.067  54.607  1.00  3.49           C  
ATOM   6087  CD  ARG A 394     -67.979 -40.849  54.506  1.00  3.49           C  
ATOM   6088  NE  ARG A 394     -69.075 -39.962  54.080  1.00  3.49           N  
ATOM   6089  CZ  ARG A 394     -70.381 -40.277  53.982  1.00  3.49           C  
ATOM   6090  NH1 ARG A 394     -70.836 -41.471  54.254  1.00  3.49           N  
ATOM   6091  NH2 ARG A 394     -71.254 -39.374  53.591  1.00  3.49           N  
ATOM   6092  H   ARG A 394     -67.537 -37.841  57.756  1.00  3.49           H  
ATOM   6093  HA  ARG A 394     -67.114 -40.463  57.315  1.00  3.49           H  
ATOM   6094 1HB  ARG A 394     -67.864 -38.722  55.720  1.00  3.49           H  
ATOM   6095 2HB  ARG A 394     -66.230 -38.229  55.512  1.00  3.49           H  
ATOM   6096 1HG  ARG A 394     -66.549 -39.558  53.676  1.00  3.49           H  
ATOM   6097 2HG  ARG A 394     -65.901 -40.750  54.808  1.00  3.49           H  
ATOM   6098 1HD  ARG A 394     -67.871 -41.649  53.777  1.00  3.49           H  
ATOM   6099 2HD  ARG A 394     -68.229 -41.259  55.477  1.00  3.49           H  
ATOM   6100  HE  ARG A 394     -68.816 -39.003  53.833  1.00  3.49           H  
ATOM   6101 1HH1 ARG A 394     -70.217 -42.206  54.552  1.00  3.49           H  
ATOM   6102 2HH1 ARG A 394     -71.856 -41.624  54.137  1.00  3.49           H  
ATOM   6103 1HH2 ARG A 394     -70.983 -38.425  53.367  1.00  3.49           H  
ATOM   6104 2HH2 ARG A 394     -72.239 -39.665  53.530  1.00  3.49           H  
ATOM   6105  N   HIS A 395     -64.164 -38.973  57.299  1.00  3.10           N  
ATOM   6106  CA  HIS A 395     -62.746 -39.262  57.420  1.00  3.10           C  
ATOM   6107  C   HIS A 395     -62.467 -39.060  58.901  1.00  3.10           C  
ATOM   6108  O   HIS A 395     -62.560 -37.941  59.404  1.00  3.10           O  
ATOM   6109  CB  HIS A 395     -61.849 -38.340  56.576  1.00  3.10           C  
ATOM   6110  CG  HIS A 395     -60.438 -38.843  56.440  1.00  3.10           C  
ATOM   6111  ND1 HIS A 395     -59.377 -38.051  56.023  1.00  3.10           N  
ATOM   6112  CD2 HIS A 395     -59.931 -40.086  56.622  1.00  3.10           C  
ATOM   6113  CE1 HIS A 395     -58.282 -38.793  55.965  1.00  3.10           C  
ATOM   6114  NE2 HIS A 395     -58.592 -40.029  56.320  1.00  3.10           N  
ATOM   6115  H   HIS A 395     -64.500 -38.029  57.371  1.00  3.10           H  
ATOM   6116  HA  HIS A 395     -62.527 -40.297  57.164  1.00  3.10           H  
ATOM   6117 1HB  HIS A 395     -62.245 -38.184  55.619  1.00  3.10           H  
ATOM   6118 2HB  HIS A 395     -61.793 -37.365  57.059  1.00  3.10           H  
ATOM   6119  HD1 HIS A 395     -59.370 -37.061  55.753  1.00  3.10           H  
ATOM   6120  HD2 HIS A 395     -60.381 -41.031  56.930  1.00  3.10           H  
ATOM   6121  HE1 HIS A 395     -57.331 -38.351  55.662  1.00  3.10           H  
ATOM   6122  N   ASN A 396     -62.109 -40.123  59.599  1.00  2.79           N  
ATOM   6123  CA  ASN A 396     -61.938 -40.076  61.047  1.00  2.79           C  
ATOM   6124  C   ASN A 396     -60.553 -39.638  61.488  1.00  2.79           C  
ATOM   6125  O   ASN A 396     -60.197 -39.750  62.660  1.00  2.79           O  
ATOM   6126  CB  ASN A 396     -62.245 -41.438  61.618  1.00  2.79           C  
ATOM   6127  CG  ASN A 396     -61.311 -42.471  61.124  1.00  2.79           C  
ATOM   6128  OD1 ASN A 396     -60.893 -42.448  59.960  1.00  2.79           O  
ATOM   6129  ND2 ASN A 396     -60.968 -43.384  61.963  1.00  2.79           N  
ATOM   6130  H   ASN A 396     -62.015 -41.010  59.121  1.00  2.79           H  
ATOM   6131  HA  ASN A 396     -62.644 -39.348  61.448  1.00  2.79           H  
ATOM   6132 1HB  ASN A 396     -62.175 -41.401  62.705  1.00  2.79           H  
```
